## Supplementary Data 1 for "Blockiness as Determinant of Liquid Phase Formation by Polypeptide-Like Polymers in Stickers-Spacers Paradigm": IDR_scores.txt (part 247 of 482)

```
.float32(0.5896831), np.float32(0.5943303), np.float32(0.598563), np.float32(0.6017836), np.float32(0.607678), np.float32(0.60172933), np.float32(0.6184007), np.float32(0.62001175), np.float32(0.62305593), np.float32(0.62285024), np.float32(0.6186535), np.float32(0.6232216), np.float32(0.62452954), np.float32(0.6290334), np.float32(0.62853724), np.float32(0.627405), np.float32(0.63247854), np.float32(0.63127327), np.float32(0.62700516), np.float32(0.6315237), np.float32(0.63189715), np.float32(0.63126224), np.float32(0.633266), np.float32(0.62951964), np.float32(0.63825613), np.float32(0.6336535), np.float32(0.6305578), np.float32(0.6343032), np.float32(0.6268048), np.float32(0.6285266), np.float32(0.6230376), np.float32(0.6183185), np.float32(0.61307687), np.float32(0.61053413), np.float32(0.5987184), np.float32(0.60281664), np.float32(0.61177266), np.float32(0.62165326), np.float32(0.6220161), np.float32(0.6219767), np.float32(0.6275074), np.float32(0.6244414), np.float32(0.620226), np.float32(0.6174263), np.float32(0.6215119), np.float32(0.6203831), np.float32(0.6129352), np.float32(0.6175113), np.float32(0.6178352), np.float32(0.6150086), np.float32(0.6182451), np.float32(0.62009144), np.float32(0.6159158), np.float32(0.61837935), np.float32(0.6207701), np.float32(0.6216027), np.float32(0.6169251), np.float32(0.6184551), np.float32(0.6225973), np.float32(0.6212368), np.float32(0.62184423), np.float32(0.6256268), np.float32(0.6199274), np.float32(0.61095387), np.float32(0.6112066), np.float32(0.6098514), np.float32(0.6084687), np.float32(0.61162305), np.float32(0.60735196), np.float32(0.60769516), np.float32(0.6102567), np.float32(0.60431397), np.float32(0.5908691), np.float32(0.5901932), np.float32(0.5876722), np.float32(0.592031), np.float32(0.5933257), np.float32(0.5804411), np.float32(0.58433306), np.float32(0.5750057), np.float32(0.5719416), np.float32(0.5711102), np.float32(0.5722172), np.float32(0.56073874), np.float32(0.56728137), np.float32(0.57011026), np.float32(0.5590874), np.float32(0.5520156), np.float32(0.53646445), np.float32(0.53943294), np.float32(0.52992463), np.float32(0.5180888), np.float32(0.5210155), np.float32(0.5220568), np.float32(0.5328319), np.float32(0.5522294), np.float32(0.58260816), np.float32(0.5851333), np.float32(0.58800155), np.float32(0.5752112), np.float32(0.5875171), np.float32(0.6002661), np.float32(0.603393), np.float32(0.6126638), np.float32(0.6160112), np.float32(0.6153704), np.float32(0.6163294), np.float32(0.6195797), np.float32(0.6220828), np.float32(0.6155101), np.float32(0.6074999), np.float32(0.60803646), np.float32(0.61262), np.float32(0.6167005), np.float32(0.62196434), np.float32(0.62347907), np.float32(0.6243591), np.float32(0.6251846), np.float32(0.6321951), np.float32(0.6247354), np.float32(0.61495584), np.float32(0.61664706), np.float32(0.6140708), np.float32(0.6002496), np.float32(0.6082982), np.float32(0.610165), np.float32(0.6234035), np.float32(0.61619854), np.float32(0.62028813), np.float32(0.6271984), np.float32(0.62119985), np.float32(0.6251258), np.float32(0.6353335), np.float32(0.63675267), np.float32(0.6293714), np.float32(0.62774545), np.float32(0.63007283), np.float32(0.6116117), np.float32(0.6034789), np.float32(0.6070913), np.float32(0.61152893), np.float32(0.6127506), np.float32(0.6153296), np.float32(0.62129253), np.float32(0.6122765), np.float32(0.6102234), np.float32(0.61847264), np.float32(0.6307523), np.float32(0.62889946), np.float32(0.62482184), np.float32(0.62516737), np.float32(0.6282877), np.float32(0.62046844), np.float32(0.6227585), np.float32(0.62056345), np.float32(0.6113422), np.float32(0.6065516), np.float32(0.6126657), np.float32(0.62107825), np.float32(0.62083036), np.float32(0.6218312), np.float32(0.6310365), np.float32(0.6257795), np.float32(0.62627494), np.float32(0.62854916), np.float32(0.62986577), np.float32(0.6235257), np.float32(0.619361), np.float32(0.62344515), np.float32(0.61524206), np.float32(0.60788065), np.float32(0.602491), np.float32(0.6087919), np.float32(0.6123019), np.float32(0.62190646), np.float32(0.62601656), np.float32(0.6311676), np.float32(0.62918574), np.float32(0.63894737), np.float32(0.65617025), np.float32(0.6609274), np.float32(0.656014), np.float32(0.653815), np.float32(0.6527685), np.float32(0.65305114), np.float32(0.64770114), np.float32(0.64880824), np.float32(0.6402146), np.float32(0.63842756), np.float32(0.6270909), np.float32(0.623621), np.float32(0.617792), np.float32(0.6104487), np.float32(0.6128005), np.float32(0.6058106), np.float32(0.6040603), np.float32(0.60833335), np.float32(0.6080179), np.float32(0.6004029), np.float32(0.596869), np.float32(0.5961935), np.float32(0.59589696), np.float32(0.5935499), np.float32(0.5926512), np.float32(0.5948078), np.float32(0.5946294), np.float32(0.5916931), np.float32(0.58828616), np.float32(0.5817292), np.float32(0.58360666), np.float32(0.58538955), np.float32(0.5734022), np.float32(0.5733113), np.float32(0.573117), np.float32(0.57235926), np.float32(0.56934977), np.float32(0.5717095), np.float32(0.57612413), np.float32(0.5908561), np.float32(0.5909226), np.float32(0.5827968), np.float32(0.59325415), np.float32(0.6019495), np.float32(0.59690493), np.float32(0.60143846), np.float32(0.6082802), np.float32(0.6095605), np.float32(0.6044386), np.float32(0.60633117), np.float32(0.610827), np.float32(0.60751873), np.float32(0.61107385), np.float32(0.6167179), np.float32(0.61379045), np.float32(0.6104231), np.float32(0.6096834), np.float32(0.6113942), np.float32(0.61153704), np.float32(0.6071093), np.float32(0.61168313), np.float32(0.6147945), np.float32(0.6095113), np.float32(0.61443317), np.float32(0.62076503), np.float32(0.6163884), np.float32(0.6222428), np.float32(0.63018167), np.float32(0.6377684), np.float32(0.62897944), np.float32(0.63329446), np.float32(0.6351884), np.float32(0.634611), np.float32(0.6379832), np.float32(0.64115024), np.float32(0.64412236), np.float32(0.6431097), np.float32(0.636415), np.float32(0.62898177), np.float32(0.6299566), np.float32(0.63020533), np.float32(0.6355889), np.float32(0.635864), np.float32(0.63231564), np.float32(0.63972026), np.float32(0.6466244), np.float32(0.65203923), np.float32(0.65377164), np.float32(0.65375614), np.float32(0.65538955), np.float32(0.65683305), np.float32(0.65856487), np.float32(0.6678501), np.float32(0.6687969), np.float32(0.6694775), np.float32(0.66596335), np.float32(0.6716342), np.float32(0.67154974), np.float32(0.6692558), np.float32(0.66820276), np.float32(0.6720619), np.float32(0.67018837), np.float32(0.67761), np.float32(0.67707795), np.float32(0.66849613), np.float32(0.6699411), np.float32(0.6713506), np.float32(0.6606743), np.float32(0.6641461), np.float32(0.6720442), np.float32(0.66838264), np.float32(0.66235846), np.float32(0.66029185), np.float32(0.65543824), np.float32(0.65008587), np.float32(0.6446338), np.float32(0.64365304), np.float32(0.6415954), np.float32(0.6418558), np.float32(0.64025486), np.float32(0.6401917), np.float32(0.6360705), np.float32(0.6374833), np.float32(0.6352329), np.float32(0.63066405), np.float32(0.6322142), np.float32(0.6391822), np.float32(0.638559), np.float32(0.63379925), np.float32(0.62911797), np.float32(0.6290085), np.float32(0.62502515), np.float32(0.6228), np.float32(0.61992246), np.float32(0.61470336), np.float32(0.62067246), np.float32(0.6192322), np.float32(0.62012684), np.float32(0.6179012), np.float32(0.61048263), np.float32(0.6142148), np.float32(0.61698407), np.float32(0.6113888), np.float32(0.6104101), np.float32(0.6080999), np.float32(0.6127592), np.float32(0.6076543), np.float32(0.6066037), np.float32(0.6218203), np.float32(0.6250874), np.float32(0.63343096), np.float32(0.6425514), np.float32(0.6508722), np.float32(0.65172285), np.float32(0.6522904), np.float32(0.6550613), np.float32(0.6566826), np.float32(0.65276533), np.float32(0.65372974), np.float32(0.64889306), np.float32(0.6495378), np.float32(0.64841515), np.float32(0.6462322), np.float32(0.641135), np.float32(0.6386434), np.float32(0.6471668), np.float32(0.6503517), np.float32(0.65084356), np.float32(0.6538656), np.float32(0.6504355), np.float32(0.6449565), np.float32(0.64763683), np.float32(0.6488427), np.float32(0.6463711), np.float32(0.6380943), np.float32(0.6378714), np.float32(0.6317906), np.float32(0.617888), np.float32(0.6145786), np.float32(0.6138608), np.float32(0.6130892), np.float32(0.61485785), np.float32(0.6170689), np.float32(0.61642367), np.float32(0.6181525), np.float32(0.6226449), np.float32(0.6375838), np.float32(0.63978857), np.float32(0.64606375), np.float32(0.64133954), np.float32(0.648972), np.float32(0.6457028), np.float32(0.6370845), np.float32(0.6400544), np.float32(0.6396448), np.float32(0.6376461), np.float32(0.6415646), np.float32(0.6340403), np.float32(0.6361505), np.float32(0.6413511), np.float32(0.63759017), np.float32(0.64373916), np.float32(0.64822155), np.float32(0.6507986), np.float32(0.65098166), np.float32(0.6541608), np.float32(0.6565795), np.float32(0.6571697), np.float32(0.6515355), np.float32(0.6597891), np.float32(0.6636353), np.float32(0.6616469), np.float32(0.65990573), np.float32(0.66112125), np.float32(0.65804154), np.float32(0.66308945), np.float32(0.6620914), np.float32(0.6539503), np.float32(0.6463014), np.float32(0.6374223), np.float32(0.63082), np.float32(0.63335234), np.float32(0.6448681), np.float32(0.6530577), np.float32(0.63760734), np.float32(0.6334653), np.float32(0.62475336), np.float32(0.6187593), np.float32(0.619281), np.float32(0.61377555), np.float32(0.6090996), np.float32(0.607998), np.float32(0.6141597), np.float32(0.6055161), np.float32(0.60285014), np.float32(0.6021493), np.float32(0.60473144), np.float32(0.60624087), np.float32(0.61275095), np.float32(0.6106935), np.float32(0.6137612), np.float32(0.6220645), np.float32(0.6272831), np.float32(0.63674736), np.float32(0.6431356), np.float32(0.638983), np.float32(0.64203495), np.float32(0.63715535), np.float32(0.6382936), np.float32(0.64447165), np.float32(0.6459112), np.float32(0.6447643), np.float32(0.6462803), np.float32(0.6420373), np.float32(0.640622), np.float32(0.646309), np.float32(0.64604294), np.float32(0.6483031), np.float32(0.64773715), np.float32(0.64473695), np.float32(0.6437883), np.float32(0.6460501), np.float32(0.64153993), np.float32(0.6431156), np.float32(0.64255923), np.float32(0.64364326), np.float32(0.64752835), np.float32(0.6505842), np.float32(0.65385), np.float32(0.65246063), np.float32(0.6594871), np.float32(0.6639843), np.float32(0.6742743), np.float32(0.67111576), np.float32(0.6672219), np.float32(0.66257507), np.float32(0.659783), np.float32(0.65893316), np.float32(0.6612574), np.float32(0.66500765), np.float32(0.66269654), np.float32(0.6608352), np.float32(0.6494939), np.float32(0.6462892), np.float32(0.65026367), np.float32(0.645756), np.float32(0.6390453), np.float32(0.63484544), np.float32(0.6307684), np.float32(0.62083805), np.float32(0.62074906), np.float32(0.62220025), np.float32(0.61887836), np.float32(0.61810344), np.float32(0.61888933), np.float32(0.62065655), np.float32(0.61906123), np.float32(0.6181761), np.float32(0.61870843), np.float32(0.62252563), np.float32(0.6221155), np.float32(0.6178052), np.float32(0.61827356), np.float32(0.618061), np.float32(0.6170526), np.float32(0.6224573), np.float32(0.62312025), np.float32(0.62345135), np.float32(0.62902564), np.float32(0.63089126), np.float32(0.63680905), np.float32(0.6317231), np.float32(0.63225853), np.float32(0.6302537), np.float32(0.6314737), np.float32(0.6255986), np.float32(0.6277468), np.float32(0.6279402), np.float32(0.6246423), np.float32(0.6189929), np.float32(0.61706656), np.float32(0.6126642), np.float32(0.6077164), np.float32(0.61099863), np.float32(0.61292106), np.float32(0.6102091), np.float32(0.6139774), np.float32(0.6106278), np.float32(0.61778444), np.float32(0.6178756), np.float32(0.62306815), np.float32(0.61479676), np.float32(0.6153878), np.float32(0.6097871), np.float32(0.60297036), np.float32(0.60650676), np.float32(0.60898054), np.float32(0.6034679), np.float32(0.5978906), np.float32(0.6008219), np.float32(0.6026976), np.float32(0.6050593), np.float32(0.60472244), np.float32(0.60618407), np.float32(0.6069443), np.float32(0.6076343), np.float32(0.60394496), np.float32(0.60899746), np.float32(0.61072904), np.float32(0.6159543), np.float32(0.60991627), np.float32(0.6096932), np.float32(0.60468495), np.float32(0.60047585), np.float32(0.601638), np.float32(0.6019498), np.float32(0.60528094), np.float32(0.59992355), np.float32(0.6029674), np.float32(0.602975), np.float32(0.60057205), np.float32(0.6096153), np.float32(0.61235756), np.float32(0.6119382), np.float32(0.60913736), np.float32(0.61431575), np.float32(0.61336315), np.float32(0.6162435), np.float32(0.61779135), np.float32(0.61412174), np.float32(0.6052728), np.float32(0.59685427), np.float32(0.601862), np.float32(0.6009045), np.float32(0.60507244), np.float32(0.6098852), np.float32(0.61346143), np.float32(0.6160736), np.float32(0.6132439), np.float32(0.63684076), np.float32(0.6458807), np.float32(0.6385777), np.float32(0.6435576), np.float32(0.65338594), np.float32(0.6472734), np.float32(0.6354817), np.float32(0.65113413), np.float32(0.6591166), np.float32(0.6590459), np.float32(0.66994125), np.float32(0.6719256), np.float32(0.66877115), np.float32(0.6636601), np.float32(0.66834414), np.float32(0.67404765), np.float32(0.67172855), np.float32(0.6649501), np.float32(0.6713686), np.float32(0.66901714), np.float32(0.6659594), np.float32(0.6599307), np.float32(0.65923506), np.float32(0.66699445), np.float32(0.6637591), np.float32(0.6580023), np.float32(0.6461119), np.float32(0.6424671), np.float32(0.64409786), np.float32(0.643882), np.float32(0.64845186), np.float32(0.64488465), np.float32(0.654107), np.float32(0.65282285), np.float32(0.65632284), np.float32(0.6582378), np.float32(0.6705102), np.float32(0.6584116), np.float32(0.6530874), np.float32(0.6557809), np.float32(0.6529828), np.float32(0.6441981), np.float32(0.64452714), np.float32(0.6428331), np.float32(0.63576466), np.float32(0.63086605), np.float32(0.6298622), np.float32(0.623694), np.float32(0.62165827), np.float32(0.6178715), np.float32(0.62552357), np.float32(0.61925805), np.float32(0.6198314), np.float32(0.61524963), np.float32(0.610729), np.float32(0.6176696), np.float32(0.6156971), np.float32(0.61866367), np.float32(0.6222918), np.float32(0.62153745), np.float32(0.62128276), np.float32(0.6279017), np.float32(0.62721056), np.float32(0.6309508), np.float32(0.6317185), np.float32(0.63034), np.float32(0.6165967), np.float32(0.6152828), np.float32(0.6114897), np.float32(0.6128364), np.float32(0.6088404), np.float32(0.61150354), np.float32(0.6128255), np.float32(0.6266281), np.float32(0.62444943), np.float32(0.6319658), np.float32(0.62975913), np.float32(0.6312662), np.float32(0.6367857), np.float32(0.6420064), np.float32(0.64095974), np.float32(0.6453275), np.float32(0.65031606), np.float32(0.64569324), np.float32(0.6340448), np.float32(0.63501626), np.float32(0.63833606), np.float32(0.6326861), np.float32(0.6299875), np.float32(0.62591445), np.float32(0.61108476), np.float32(0.60405284), np.float32(0.61141086), np.float32(0.6092636), np.float32(0.6050743), np.float32(0.60336024), np.float32(0.60219103), np.float32(0.58139545), np.float32(0.5896537), np.float32(0.58401376), np.float32(0.59058875), np.float32(0.57317865), np.float32(0.5863504), np.float32(0.58227694), np.float32(0.59011096), np.float32(0.56815094), np.float32(0.573612), np.float32(0.59603024), np.float32(0.5992813), np.float32(0.5980284), np.float32(0.5910874), np.float32(0.57845134), np.float32(0.5795505), np.float32(0.5977708), np.float32(0.5982564), np.float32(0.5990547), np.float32(0.595149), np.float32(0.5920824), np.float32(0.57728827), np.float32(0.5962544), np.float32(0.5907387), np.float32(0.5939668), np.float32(0.5981787), np.float32(0.5898761), np.float32(0.5918146), np.float32(0.6052423), np.float32(0.61505896), np.float32(0.61945176), np.float32(0.63296646), np.float32(0.6284947), np.float32(0.6223888), np.float32(0.6340584), np.float32(0.6346956), np.float32(0.645233), np.float32(0.6356918), np.float32(0.63995206), np.float32(0.6414636), np.float32(0.6438429), np.float32(0.6463851), np.float32(0.64262575), np.float32(0.6485715), np.float32(0.6364296), np.float32(0.63728184), np.float32(0.63176125), np.float32(0.63892376), np.float32(0.6312565), np.float32(0.63779306), np.float32(0.6406028), np.float32(0.6379543), np.float32(0.64190567), np.float32(0.6469012), np.float32(0.6392692), np.float32(0.64769435), np.float32(0.64894515), np.float32(0.6449111), np.float32(0.63569933), np.float32(0.6330756), np.float32(0.63246727), np.float32(0.62799054), np.float32(0.62735647), np.float32(0.62711596), np.float32(0.6207783), np.float32(0.6202564), np.float32(0.63010484), np.float32(0.6341133), np.float32(0.6313495), np.float32(0.63757163), np.float32(0.63688105), np.float32(0.62735087), np.float32(0.63448393), np.float32(0.6438811), np.float32(0.64380896), np.float32(0.6437139), np.float32(0.64512277), np.float32(0.6492979), np.float32(0.65595007), np.float32(0.64827436), np.float32(0.64547145), np.float32(0.65355355), np.float32(0.6581618), np.float32(0.66383815), np.float32(0.6626705), np.float32(0.6705978), np.float32(0.6723733), np.float32(0.6683325), np.float32(0.6711531), np.float32(0.6768666), np.float32(0.6817866), np.float32(0.6864581), np.float32(0.69497555), np.float32(0.69342625), np.float32(0.69713193), np.float32(0.6985559), np.float32(0.69826895), np.float32(0.70228), np.float32(0.71045536), np.float32(0.7129238), np.float32(0.7439173), np.float32(0.75267214), np.float32(0.75962245), np.float32(0.7646205), np.float32(0.6331311), np.float32(0.6073333), np.float32(0.62165123), np.float32(0.6231375), np.float32(0.6252077), np.float32(0.620489), np.float32(0.6195843), np.float32(0.62094456), np.float32(0.6222799), np.float32(0.6180761), np.float32(0.62153745), np.float32(0.6264408), np.float32(0.6258471), np.float32(0.6199688), np.float32(0.6167412), np.float32(0.61532897), np.float32(0.61273944), np.float32(0.618658), np.float32(0.62949586), np.float32(0.6218991), np.float32(0.632479), np.float32(0.62594426), np.float32(0.6226245), np.float32(0.6232107), np.float32(0.6142748), np.float32(0.61693007), np.float32(0.61769676), np.float32(0.61254835), np.float32(0.6027465), np.float32(0.61171544), np.float32(0.61309654), np.float32(0.62047815), np.float32(0.614686), np.float32(0.6208755), np.float32(0.62205696), np.float32(0.6176616), np.float32(0.6092749), np.float32(0.607616), np.float32(0.60655046), np.float32(0.6052274), np.float32(0.606935), np.float32(0.60882473), np.float32(0.59910053), np.float32(0.60079885), np.float32(0.597494), np.float32(0.60118455), np.float32(0.60130185), np.float32(0.60391176), np.float32(0.6085173), np.float32(0.6069905), np.float32(0.60017246), np.float32(0.6066326), np.float32(0.6010606), np.float32(0.5942117), np.float32(0.60219616), np.float32(0.5916617), np.float32(0.5920703), np.float32(0.5895646), np.float32(0.5888385), np.float32(0.589392), np.float32(0.58825564), np.float32(0.59437484), np.float32(0.5920626), np.float32(0.59415054), np.float32(0.5939357), np.float32(0.59439284), np.float32(0.60330606), np.float32(0.58924925), np.float32(0.5976504), np.float32(0.5890399), np.float32(0.60437864), np.float32(0.602985), np.float32(0.5965672), np.float32(0.6049001), np.float32(0.6155475), np.float32(0.6037507), np.float32(0.6147347), np.float32(0.62686974), np.float32(0.6180736), np.float32(0.6247418), np.float32(0.62804043), np.float32(0.64109933), np.float32(0.6372975), np.float32(0.6370487), np.float32(0.63426715), np.float32(0.62439245), np.float32(0.62041014), np.float32(0.61836106), np.float32(0.61701256), np.float32(0.6023688), np.float32(0.59847105), np.float32(0.60172325), np.float32(0.6035348), np.float32(0.61054355), np.float32(0.6111693), np.float32(0.62211835), np.float32(0.62448186), np.float32(0.6288737), np.float32(0.63205695), np.float32(0.6317383), np.float32(0.63544035), np.float32(0.6339875), np.float32(0.63145506), np.float32(0.619548), np.float32(0.60697323), np.float32(0.58810115), np.float32(0.58293706), np.float32(0.5795638), np.float32(0.5920898), np.float32(0.5946809), np.float32(0.59286517), np.float32(0.58731997), np.float32(0.59193677), np.float32(0.5907677), np.float32(0.582571), np.float32(0.57939404), np.float32(0.5816024), np.float32(0.5721105), np.float32(0.5695307), np.float32(0.57043767), np.float32(0.5695136), np.float32(0.566085), np.float32(0.5656034), np.float32(0.57019204), np.float32(0.57703537), np.float32(0.58986795), np.float32(0.5880179), np.float32(0.5939817), np.float32(0.60694945), np.float32(0.6118553), np.float32(0.6260793), np.float32(0.63278717), np.float32(0.6335946), np.float32(0.63147616), np.float32(0.6403375), np.float32(0.6495439), np.float32(0.6533314), np.float32(0.6650499), np.float32(0.67096084), np.float32(0.68189335), np.float32(0.69574237), np.float32(0.70632154), np.float32(0.709972), np.float32(0.7241317), np.float32(0.71826535), np.float32(0.730861), np.float32(0.7405552), np.float32(0.7558432), np.float32(0.75589526), np.float32(0.7576741), np.float32(0.7663206), np.float32(0.77330875), np.float32(0.78350025), np.float32(0.75712717), np.float32(0.7499464), np.float32(0.7233099), np.float32(0.7256706), np.float32(0.7283181), np.float32(0.7136385), np.float32(0.6996986), np.float32(0.6949486), np.float32(0.6945107), np.float32(0.6850864), np.float32(0.6802755), np.float32(0.6718568), np.float32(0.6648519), np.float32(0.66045946), np.float32(0.63873756), np.float32(0.6290331), np.float32(0.62144727), np.float32(0.612359), np.float32(0.6066582), np.float32(0.6133903), np.float32(0.61333334), np.float32(0.6151819), np.float32(0.60083896), np.float32(0.5925067), np.float32(0.6020022), np.float32(0.6051452), np.float32(0.6091778), np.float32(0.5871185), np.float32(0.60959876), np.float32(0.61035657), np.float32(0.61133426), np.float32(0.6098201), np.float32(0.6056814), np.float32(0.60751843), np.float32(0.6083374), np.float32(0.60705864), np.float32(0.6113002), np.float32(0.61752313), np.float32(0.62465703), np.float32(0.633404), np.float32(0.6370694), np.float32(0.6336316), np.float32(0.6293338), np.float32(0.6322147), np.float32(0.63719344), np.float32(0.63870466), np.float32(0.6415194), np.float32(0.6393065), np.float32(0.63363725), np.float32(0.64173293), np.float32(0.64722544), np.float32(0.65003175), np.float32(0.6599099), np.float32(0.667256), np.float32(0.66675496), np.float32(0.666251), np.float32(0.65820843), np.float32(0.662223), np.float32(0.66781175), np.float32(0.6625024), np.float32(0.67564803), np.float32(0.67965084), np.float32(0.6800024), np.float32(0.6890295), np.float32(0.6891486), np.float32(0.685017), np.float32(0.6868016), np.float32(0.6746332), np.float32(0.69543874), np.float32(0.6984807), np.float32(0.69854385), np.float32(0.7138938), np.float32(0.6999734), np.float32(0.7052322), np.float32(0.700829), np.float32(0.71243083), np.float32(0.7146421), np.float32(0.70432276), np.float32(0.70009977), np.float32(0.6988557), np.float32(0.6975333), np.float32(0.68077403), np.float32(0.66286844), np.float32(0.6648321), np.float32(0.6412636), np.float32(0.64377004), np.float32(0.63596785), np.float32(0.63819695), np.float32(0.6393887), np.float32(0.64015794), np.float32(0.6347177), np.float32(0.6405696), np.float32(0.63119507), np.float32(0.6120826), np.float32(0.6005353), np.float32(0.60300875), np.float32(0.6056756), np.float32(0.5992323), np.float32(0.59943146), np.float32(0.5968494), np.float32(0.59116375), np.float32(0.5974281), np.float32(0.5970202), np.float32(0.59384257), np.float32(0.5874402), np.float32(0.58121336), np.float32(0.5814708), np.float32(0.57975435), np.float32(0.57330716), np.float32(0.55215216), np.float32(0.53371704), np.float32(0.5453376), np.float32(0.54529655), np.float32(0.5638889), np.float32(0.57834715), np.float32(0.55395967), np.float32(0.5703874), np.float32(0.58019537), np.float32(0.5766613), np.float32(0.5767664), np.float32(0.5766025), np.float32(0.57614076), np.float32(0.5648197), np.float32(0.562015), np.float32(0.5796674), np.float32(0.57867885), np.float32(0.57142276), np.float32(0.5701217), np.float32(0.57375354), np.float32(0.57675713), np.float32(0.57764226), np.float32(0.5764895), np.float32(0.5752295), np.float32(0.57864887), np.float32(0.5828599), np.float32(0.593289), np.float32(0.59375983), np.float32(0.59460217), np.float32(0.597162), np.float32(0.6064906), np.float32(0.6133882), np.float32(0.6160114), np.float32(0.6170256), np.float32(0.61303806), np.float32(0.62051135), np.float32(0.62280756), np.float32(0.61839515), np.float32(0.61660177), np.float32(0.6174578), np.float32(0.61583215), np.float32(0.61819893), np.float32(0.62085253), np.float32(0.6311592), np.float32(0.6285048), np.float32(0.6242207), np.float32(0.62274235), np.float32(0.6283564), np.float32(0.61209494), np.float32(0.6021153), np.float32(0.5925166), np.float32(0.58542675), np.float32(0.59105986), np.float32(0.59844685), np.float32(0.59899646), np.float32(0.59582746), np.float32(0.5945194), np.float32(0.5991437), np.float32(0.5965012), np.float32(0.59388936), np.float32(0.59432423), np.float32(0.5939214), np.float32(0.58891195), np.float32(0.5912043), np.float32(0.5819563), np.float32(0.5602275), np.float32(0.5572914), np.float32(0.547226), np.float32(0.5422389), np.float32(0.5233132), np.float32(0.5183782), np.float32(0.48426697), np.float32(0.48202893), np.float32(0.4873318), np.float32(0.47779465), np.float32(0.48777977), np.float32(0.50647235), np.float32(0.51212764), np.float32(0.49788013), np.float32(0.52163416), np.float32(0.5534602), np.float32(0.60701907), np.float32(0.6056054), np.float32(0.5681669), np.float32(0.56515414), np.float32(0.56702137), np.float32(0.5538943), np.float32(0.5649045), np.float32(0.5557054), np.float32(0.550681), np.float32(0.54972607), np.float32(0.5531065), np.float32(0.5507226), np.float32(0.53685623), np.float32(0.5561758), np.float32(0.5779632), np.float32(0.57588387), np.float32(0.5644163), np.float32(0.562113), np.float32(0.5730444), np.float32(0.58364743), np.float32(0.58934563), np.float32(0.5850726), np.float32(0.589885), np.float32(0.58695334), np.float32(0.5815464), np.float32(0.5801893), np.float32(0.5819184), np.float32(0.581539), np.float32(0.5791524), np.float32(0.57963187), np.float32(0.58166987), np.float32(0.5819916), np.float32(0.5815328), np.float32(0.58047664), np.float32(0.57898694), np.float32(0.57885814), np.float32(0.57933104), np.float32(0.5769739), np.float32(0.57613736), np.float32(0.5802292), np.float32(0.5773213), np.float32(0.5772908), np.float32(0.58720565), np.float32(0.56243265), np.float32(0.5681438), np.float32(0.57675034), np.float32(0.57842064), np.float32(0.58160037), np.float32(0.58566445), np.float32(0.5874181), np.float32(0.5811451), np.float32(0.57719773), np.float32(0.5663412), np.float32(0.56193316), np.float32(0.56582564), np.float32(0.5693917), np.float32(0.5693954), np.float32(0.57546526), np.float32(0.57550216), np.float32(0.5793652), np.float32(0.58043563), np.float32(0.5790128), np.float32(0.5826672), np.float32(0.5733727), np.float32(0.5690427), np.float32(0.59179306), np.float32(0.60385454), np.float32(0.6107106), np.float32(0.6256254), np.float32(0.6372498), np.float32(0.6354024), np.float32(0.6389093), np.float32(0.63615644), np.float32(0.6340688), np.float32(0.63796616), np.float32(0.63819766), np.float32(0.63488525), np.float32(0.6366337), np.float32(0.6324777), np.float32(0.6279653), np.float32(0.6238996), np.float32(0.6218757), np.float32(0.6160437), np.float32(0.6079896), np.float32(0.61861986), np.float32(0.64387673), np.float32(0.65743464), np.float32(0.6689698), np.float32(0.6762484), np.float32(0.6843528), np.float32(0.690119), np.float32(0.6916181), np.float32(0.6844266), np.float32(0.6771886), np.float32(0.6605426), np.float32(0.6510362), np.float32(0.6469135), np.float32(0.62534827), np.float32(0.61015147), np.float32(0.5908652), np.float32(0.59059995), np.float32(0.587572), np.float32(0.58712035), np.float32(0.5879958), np.float32(0.5966812), np.float32(0.5955439), np.float32(0.5921407), np.float32(0.58655465), np.float32(0.5796119), np.float32(0.5774645), np.float32(0.57953626), np.float32(0.58246505), np.float32(0.58105016), np.float32(0.5763934), np.float32(0.5760249), np.float32(0.5774506), np.float32(0.5830997), np.float32(0.5923686), np.float32(0.59893763), np.float32(0.594339), np.float32(0.59460217), np.float32(0.5803593), np.float32(0.5894828), np.float32(0.6009185), np.float32(0.59746104), np.float32(0.6098968), np.float32(0.61575735), np.float32(0.6256649), np.float32(0.62941283), np.float32(0.6333146), np.float32(0.6406623), np.float32(0.63761663), np.float32(0.6413771), np.float32(0.6360974), np.float32(0.6288009), np.float32(0.62877065), np.float32(0.6277574), np.float32(0.6282342), np.float32(0.62433064), np.float32(0.6125134), np.float32(0.6125627), np.float32(0.6105742), np.float32(0.61499923), np.float32(0.61888516), np.float32(0.624522), np.float32(0.62281203), np.float32(0.6251834), np.float32(0.6272324), np.float32(0.6273718), np.float32(0.6298778), np.float32(0.6376664), np.float32(0.6359494), np.float32(0.63706434), np.float32(0.63851476), np.float32(0.6386106), np.float32(0.6426433), np.float32(0.6416128), np.float32(0.64312387), np.float32(0.6401716), np.float32(0.64165723), np.float32(0.6458404), np.float32(0.64404535), np.float32(0.6437786), np.float32(0.64800656), np.float32(0.6438537), np.float32(0.6408295), np.float32(0.6373334), np.float32(0.632535), np.float32(0.63156), np.float32(0.6330129), np.float32(0.62568486), np.float32(0.6286214), np.float32(0.6291772), np.float32(0.62863135), np.float32(0.6233601), np.float32(0.6218149), np.float32(0.6218282), np.float32(0.627634), np.float32(0.6234087), np.float32(0.62837654), np.float32(0.628527), np.float32(0.62827283), np.float32(0.6146011), np.float32(0.6051171), np.float32(0.59870064), np.float32(0.6006256), np.float32(0.61774147), np.float32(0.61968344), np.float32(0.6223206), np.float32(0.63200074), np.float32(0.6482248), np.float32(0.65311384), np.float32(0.6404973), np.float32(0.63047296), np.float32(0.6406429), np.float32(0.6410118), np.float32(0.6402116), np.float32(0.63832915), np.float32(0.63930225), np.float32(0.63818216), np.float32(0.6245061), np.float32(0.6337253), np.float32(0.63591635), np.float32(0.62677324), np.float32(0.61101073), np.float32(0.60046405), np.float32(0.5980965), np.float32(0.5915637), np.float32(0.5856556), np.float32(0.58867615), np.float32(0.58752596), np.float32(0.5795603), np.float32(0.5777636), np.float32(0.5785792), np.float32(0.5706608), np.float32(0.5756472), np.float32(0.5794128), np.float32(0.58494467), np.float32(0.5745889), np.float32(0.5774349), np.float32(0.5773532), np.float32(0.57799846), np.float32(0.5835914), np.float32(0.5868553), np.float32(0.5984718), np.float32(0.61006796), np.float32(0.61146957), np.float32(0.6142077), np.float32(0.6126512), np.float32(0.61884844), np.float32(0.62106174), np.float32(0.6222469), np.float32(0.62487787), np.float32(0.61225003), np.float32(0.6042068), np.float32(0.5911364), np.float32(0.5931158), np.float32(0.58283633), np.float32(0.57963806), np.float32(0.5801639), np.float32(0.58960354), np.float32(0.5822025), np.float32(0.59843), np.float32(0.6026068), np.float32(0.60573244), np.float32(0.5942653), np.float32(0.59619236), np.float32(0.5888429), np.float32(0.58954966), np.float32(0.5871324), np.float32(0.59060144), np.float32(0.5866603), np.float32(0.5867267), np.float32(0.5851208), np.float32(0.5835231), np.float32(0.5814926), np.float32(0.58137876), np.float32(0.5818235), np.float32(0.56104374), np.float32(0.5671531), np.float32(0.57589227), np.float32(0.572581), np.float32(0.547043), np.float32(0.5799299), np.float32(0.5784817), np.float32(0.5827371), np.float32(0.58679664), np.float32(0.5926266), np.float32(0.59308726), np.float32(0.5981319), np.float32(0.6016139), np.float32(0.60473144), np.float32(0.601988), np.float32(0.59412074), np.float32(0.58711004), np.float32(0.58893204), np.float32(0.5733312), np.float32(0.567248), np.float32(0.5914231), np.float32(0.5412092), np.float32(0.5070816), np.float32(0.5074087), np.float32(0.53732836), np.float32(0.5367769), np.float32(0.53851384), np.float32(0.5428163), np.float32(0.53445685), np.float32(0.5190541), np.float32(0.53006214), np.float32(0.5252214), np.float32(0.51965964), np.float32(0.5355107), np.float32(0.517606), np.float32(0.51555), np.float32(0.54461503), np.float32(0.5343208), np.float32(0.55899405), np.float32(0.57848966), np.float32(0.59142184), np.float32(0.5941937), np.float32(0.5914057), np.float32(0.5951756), np.float32(0.6008819), np.float32(0.60377234), np.float32(0.60338193), np.float32(0.59960765), np.float32(0.6123393), np.float32(0.6043791), np.float32(0.609982), np.float32(0.6095845), np.float32(0.6088438), np.float32(0.5834843), np.float32(0.5797507), np.float32(0.5417124), np.float32(0.5338562), np.float32(0.5089606), np.float32(0.47607628), np.float32(0.45683002), np.float32(0.43704128), np.float32(0.44974676), np.float32(0.4191209), np.float32(0.4300059), np.float32(0.43069935), np.float32(0.45367914), np.float32(0.46403563), np.float32(0.47263986), np.float32(0.5037249), np.float32(0.5382566), np.float32(0.53461385), np.float32(0.55315924), np.float32(0.54602456), np.float32(0.5385321), np.float32(0.5355646), np.float32(0.52666897), np.float32(0.52906275), np.float32(0.5346345), np.float32(0.54232574), np.float32(0.5512928), np.float32(0.5391274), np.float32(0.5212225), np.float32(0.53663385), np.float32(0.5436161), np.float32(0.5360986), np.float32(0.53229713), np.float32(0.5240299), np.float32(0.5436455), np.float32(0.5437432), np.float32(0.57663906), np.float32(0.5805764), np.float32(0.61150885), np.float32(0.6214922), np.float32(0.6324686), np.float32(0.6363441), np.float32(0.645325), np.float32(0.6573799), np.float32(0.6703453), np.float32(0.70125556), np.float32(0.7479437), np.float32(0.7826929), np.float32(0.81182045), np.float32(0.8347694), np.float32(0.8504942), np.float32(0.86571974), np.float32(0.88050765), np.float32(0.8771024), np.float32(0.8882622), np.float32(0.89999163), np.float32(0.9127402), np.float32(0.9238382), np.float32(0.92687243), np.float32(0.933895), np.float32(0.9405807), np.float32(0.94767845), np.float32(0.9482499), np.float32(0.9560332), np.float32(0.95695007), np.float32(0.9609204), np.float32(0.96181476), np.float32(0.96464425), np.float32(0.96250427), np.float32(0.96610814), np.float32(0.9686017), np.float32(0.96927726), np.float32(0.968597), np.float32(0.97164243), np.float32(0.97321326), np.float32(0.9759218), np.float32(0.9780617), np.float32(0.9787795), np.float32(0.97986), np.float32(0.9803977), np.float32(0.9807195), np.float32(0.98067653), np.float32(0.98168164), np.float32(0.983135), np.float32(0.9838743), np.float32(0.984294), np.float32(0.9840815), np.float32(0.98363054), np.float32(0.98382324), np.float32(0.98285264), np.float32(0.9811484), np.float32(0.979705), np.float32(0.9778282), np.float32(0.97790295), np.float32(0.97717905), np.float32(0.9789483), np.float32(0.976359), np.float32(0.97472644), np.float32(0.97411454), np.float32(0.9685606), np.float32(0.9634073), np.float32(0.9558822), np.float32(0.95153975), np.float32(0.9508368), np.float32(0.9436561), np.float32(0.93922615), np.float32(0.9389235), np.float32(0.92070526), np.float32(0.9113407), np.float32(0.8768005), np.float32(0.87024724), np.float32(0.8605802), np.float32(0.851921), np.float32(0.8459515), np.float32(0.81549394), np.float32(0.8065061), np.float32(0.8527566), np.float32(0.867317), np.float32(0.8605997), np.float32(0.86266005), np.float32(0.85641307), np.float32(0.8515022), np.float32(0.8612809), np.float32(0.88655543), np.float32(0.8770216), np.float32(0.8790268), np.float32(0.90335065), np.float32(0.9065435), np.float32(0.9166985), np.float32(0.91487634), np.float32(0.91553783), np.float32(0.92272305), np.float32(0.9271267), np.float32(0.9289275), np.float32(0.9402281), np.float32(0.9453031), np.float32(0.952891), np.float32(0.9603771), np.float32(0.96380544), np.float32(0.9649017), np.float32(0.96956694), np.float32(0.97289264), np.float32(0.9738037), np.float32(0.97775024), np.float32(0.9787604), np.float32(0.9798432), np.float32(0.9807699), np.float32(0.9813643), np.float32(0.98198915), np.float32(0.9828305), np.float32(0.98330724), np.float32(0.9839175), np.float32(0.98450226), np.float32(0.98463076), np.float32(0.98449683), np.float32(0.98446286), np.float32(0.9854756), np.float32(0.9861773), np.float32(0.9855584), np.float32(0.98608243), np.float32(0.98546565), np.float32(0.98566717), np.float32(0.9850463), np.float32(0.9846875), np.float32(0.9842381), np.float32(0.9840581), np.float32(0.98417526), np.float32(0.9840702), np.float32(0.9835833), np.float32(0.98437655), np.float32(0.9842037), np.float32(0.9834578), np.float32(0.98150176), np.float32(0.9819381), np.float32(0.98234046), np.float32(0.9820696), np.float32(0.9822099), np.float32(0.98275787), np.float32(0.9830493), np.float32(0.9834331), np.float32(0.9835143), np.float32(0.98408324), np.float32(0.98463494), np.float32(0.9851087), np.float32(0.98549855), np.float32(0.98539144), np.float32(0.98582375), np.float32(0.9861892), np.float32(0.9861115), np.float32(0.98700655), np.float32(0.98743093), np.float32(0.987311), np.float32(0.9873727), np.float32(0.9873603), np.float32(0.9868129), np.float32(0.9871567), np.float32(0.98719937), np.float32(0.98724455), np.float32(0.98685384), np.float32(0.9870056), np.float32(0.9869257), np.float32(0.98726827), np.float32(0.9878179), np.float32(0.98797125), np.float32(0.9881628), np.float32(0.9881863), np.float32(0.98827165), np.float32(0.98824805), np.float32(0.988209), np.float32(0.9878498), np.float32(0.98761845), np.float32(0.9876557), np.float32(0.9870963), np.float32(0.9864478), np.float32(0.986051), np.float32(0.9859146), np.float32(0.9861709), np.float32(0.98614186), np.float32(0.98610175), np.float32(0.98619324), np.float32(0.9864125), np.float32(0.9869379), np.float32(0.9865327), np.float32(0.9855591), np.float32(0.9850676), np.float32(0.98366964), np.float32(0.98200446), np.float32(0.98118275), np.float32(0.9793432), np.float32(0.97935814), np.float32(0.9793705), np.float32(0.9797595), np.float32(0.9810501), np.float32(0.9815663), np.float32(0.9806887), np.float32(0.9802365), np.float32(0.97976625), np.float32(0.9799187), np.float32(0.9792082), np.float32(0.9783837), np.float32(0.97630364), np.float32(0.97515136), np.float32(0.972485), np.float32(0.9689558), np.float32(0.9611875), np.float32(0.004801736), np.float32(0.9624048), np.float32(0.9607588), np.float32(0.9544706), np.float32(0.95048004), np.float32(0.9480776), np.float32(0.9339236), np.float32(0.9161192), np.float32(0.9060406), np.float32(0.909551), np.float32(0.90821856), np.float32(0.9029156), np.float32(0.89715946), np.float32(0.88979113), np.float32(0.87334347), np.float32(0.8465958), np.float32(0.8097499), np.float32(0.7903798), np.float32(0.7574248), np.float32(0.68851864), np.float32(0.6638673), np.float32(0.6728287), np.float32(0.6580189), np.float32(0.6206874), np.float32(0.57124263), np.float32(0.5625729), np.float32(0.5075699), np.float32(0.4607951), np.float32(0.45036173), np.float32(0.48722887), np.float32(0.45683524), np.float32(0.4679602), np.float32(0.49863544), np.float32(0.5203198), np.float32(0.581623), np.float32(0.66267836), np.float32(0.6824508), np.float32(0.70348233), np.float32(0.7309222), np.float32(0.72350585), np.float32(0.732332), np.float32(0.743949), np.float32(0.77829164), np.float32(0.81347454), np.float32(0.8349913), np.float32(0.86071575), np.float32(0.8821565), np.float32(0.89634234), np.float32(0.91291153), np.float32(0.9193343), np.float32(0.92173326), np.float32(0.9248393), np.float32(0.9321089), np.float32(0.9438401), np.float32(0.94503236), np.float32(0.9407775), np.float32(0.94643176), np.float32(0.9446641), np.float32(0.94545805), np.float32(0.9391228), np.float32(0.93441325), np.float32(0.9322933)], 'MSSVKRLLRSARECLGRKEYREALQHCKEALAEDKSCYEAYVFVGKAAFSLGEAPQAQAAYRRAADLDPANPLAWQGLAELAADTGAWSDAAEAYAQLLALADAAPPQDAAGLRSRRPAYLRRHAEAAARAGQLVAAEASWRALVEAATEAHQAAAAAAGGGGEAAAAALAAAEEELVECLCRLADVQLAADTEEIEARVAVRLAEEAAALAATTMTPEQAAALEAAVRGGVEGEWAEEALEADADHASASLRAIIALRPPAPPYVNYYNAFLKRLRKYIQAAAPGSMDRHARRAVLLAAAKATMEGRCGDRAGGCCDAYPYEAALAMLEVEHQVAGAEDPSLDPASPGPSPEPPQLPLLLADCRAVTARLAHAFPAAAAAQLHWALALRRRAAAVGFDWAPAAVTAAATAEGEGGGEQQQRRPAVVVRLPPAGAGAGAGGKAVPAKAAAVVVTANTPGARRRQIVKLLLSALSRGARGVAGWLAACELLLEEGAEEAALDAAKEGLKLVAHRELVGKERMGGAGLLLRLLAGQALLRLRKLEEAQLLLEGLAHGVSEGHVAAGELAGLPPVNVSQQAKRLLAHVAAARGDLAACRHVFEELVGGQLMGRSAAPIEAWAHGELGMLLLRMMAAGGGGGAGGGAGGGGTLEGARHHLQCALAALAPALEAAAAAAASPAAAPLQALQREAATYHLHLALALWAKGGGSLGPAAAAATAEGAEEAGVATAEGGGVATAGWAEPYRSECREHLLSAAAVAGPLQAAAFTWLGHWYVRAAATAGAATAGGGGDAAATAGADEAKARKCYQRALALDPAQAEAGEALVRLLRAAGRTDTALGLAAEMAARLAAAASAAAAAATAAGSAGAGASAAGAAGVAPSPFLVHPRLLQLPADAAGAAAGGTAGVTAAGGAATAVGANWALRCLARLQRDTGASEAAVSSYQSALRLSPDDAELWEGLASAYQALGRHTAALKSYGRALDLAPGRLYCRLQAAALSYQMGDMPAALAQYRTALAAPPAAAAAAVPGGGGVPAPADHPAALLGCGEVLLAQAAMAARMGAAGAAAAELAEAEALAARAAQRYGNMQAAWKLLGDVRMQHAAVPTAAAVAASRESRYNANSQHSSSGSGGTDSSSSSSSSADAAVAAALEAARARLAALRAARRAYAAALHLEPGAAGGGGGGGRAAGLWGDMALGLHLEAELAGQHPALAAEAGLTDGGAALRRRALALARGGLRLDPTSDWLWGCAATIAAAAASGPLGDDGGGAAAGSAERASAAATAEYCYSRALQLNPRRAPLWAALGRLYAAHGEGALASRCFDSARSHEPTSIAVWEAMGDAALRRAAGGAGGFAAGGSAAAAAGAVAASPAWRDAADAYEHAQLLGGDVESRLGFALGSLLLRHYGGSSSGGGGAEGAGAAAGGGVLAAATKAAAMQPLLPAAHHARGLALEARGDFAAAAEALQTALSLLDSAEAAAAAAAAPSAAATPSPRPQLWPADADAAPSPRLALQADLARVLAAAPGRAAEAVAAHEALRAAGLGLGENGGDAGLKMSYAMALVQAGRADDALPHLADVMAAAAASPLLRLAAATAAVRIHVAARRWDEMYGVVLAATSDLPDEGRSSGGTGAGAGGHVVSPAAAAPPGAAAEAAAKLWRVALAGLVAARAPELERELLGAMRQWSAGRRDLNAAQHECRVAELLVAKSRAAAAAGGDAPAAVAALRQAARAVHACPSDRPARSLLAHTALLAGPRYAAAAARAAPRDTLPHDAAADPVLGLAAPPSRAPLAPSAAAVHAAAVAALPAAAAASAPPKAGAGPSSLSAAAARHAAERMRRVVHAQPHEAAAWYLCALTEAQAAAAAAGGGGGAARCWRRVAVAAAAAAARAQAELASLPEPPPPGAAAGAPPRPPPGLPPAMAMVMAAQAARAHAPADPRVLALRAQRGSLADVAVRALAVLSEAQLQLHLRSGAGGSGGAGGGGGATATAPGADALGRALEAAKESLRVAGAHAGTDASPAHRAAARLAVVTGDNAAADAAYEQACRTAAAAASAANAGSGGAASGAMFTYQHLPALEWAAVRAAAGDAAGALQRLQQDGGGSSSSGGPGAGVVVQVAVAGAHTQAALEKVAAVQRALLLLESGQTEAARAAAAEAAAALAAHGACSTAAAPAAAAALSVQAAAALVAAVVAEGDAAARKKHLLEARWAAREALKPLSVSRPAGALGVRRSAPPPGPDGPGAALASLLLARAEAAMGRPEASEEAQRHAERLWPPSEQAGAAEGAAAAGGGAGGAEGEEEGEAAAGQQGQRLRLGHEVHSRPWELGGVWAQMAAAARS': [np.float32(0.31125277), np.float32(0.32312173), np.float32(0.3166094), np.float32(0.29414222), np.float32(0.25676766), np.float32(0.2674874), np.float32(0.28353217), np.float32(0.31657267), np.float32(0.2908528), np.float32(0.31453735), np.float32(0.33989525), np.float32(0.25193065), np.float32(0.22985128), np.float32(0.23123206), np.float32(0.2277469), np.float32(0.19594288), np.float32(0.20938772), np.float32(0.21596052), np.float32(0.19949359), np.float32(0.1991398), np.float32(0.21926892), np.float32(0.23158275), np.float32(0.23848177), np.float32(0.26181546), np.float32(0.23990367), np.float32(0.21983573), np.float32(0.206832), np.float32(0.20113109), np.float32(0.18738617), np.float32(0.16904756), np.float32(0.15159397), np.float32(0.14032325), np.float32(0.1453576), np.float32(0.13431528), np.float32(0.13142161), np.float32(0.13866879), np.float32(0.14399298), np.float32(0.13559797), np.float32(0.13852665), np.float32(0.15654531), np.float32(0.16070127), np.float32(0.15696572), np.float32(0.15973507), np.float32(0.1769947), np.float32(0.1602097), np.float32(0.1480196), np.float32(0.15488301), np.float32(0.1345295), np.float32(0.117199585), np.float32(0.13145247), np.float32(0.14609766), np.float32(0.1409819), np.float32(0.14173517), np.float32(0.15875089), np.float32(0.1755578), np.float32(0.17425406), np.float32(0.20675941), np.float32(0.22372328), np.float32(0.23191299), np.float32(0.22906281), np.float32(0.22820267), np.float32(0.24178693), np.float32(0.23961753), np.float32(0.24129573), np.float32(0.22886018), np.float32(0.21340528), np.float32(0.20072195), np.float32(0.17473549), np.float32(0.16071601), np.float32(0.17667659), np.float32(0.17521982), np.float32(0.19369303), np.float32(0.210687), np.float32(0.23695573), np.float32(0.21984652), np.float32(0.21564957), np.float32(0.22784135), np.float32(0.27001107), np.float32(0.26912072), np.float32(0.23099591), np.float32(0.20438896), np.float32(0.16866992), np.float32(0.15273362), np.float32(0.13249882), np.float32(0.12323398), np.float32(0.12390324), np.float32(0.1250814), np.float32(0.11735578), np.float32(0.10690429), np.float32(0.115523316), np.float32(0.09503987), np.float32(0.1043123), np.float32(0.120796606), np.float32(0.12012765), np.float32(0.14775562), np.float32(0.14838992), np.float32(0.16248856), np.float32(0.174562), np.float32(0.19672959), np.float32(0.23406367), np.float32(0.25395024), np.float32(0.26021558), np.float32(0.26140234), np.float32(0.28833774), np.float32(0.35074988), np.float32(0.3832942), np.float32(0.4107168), np.float32(0.40957037), np.float32(0.39297387), np.float32(0.3241986), np.float32(0.3694456), np.float32(0.46778893), np.float32(0.43606904), np.float32(0.40806052), np.float32(0.440575), np.float32(0.35905033), np.float32(0.32666534), np.float32(0.28779283), np.float32(0.28441343), np.float32(0.2585511), np.float32(0.21072641), np.float32(0.20833042), np.float32(0.20035218), np.float32(0.21642672), np.float32(0.21543704), np.float32(0.20963594), np.float32(0.18810484), np.float32(0.16854446), np.float32(0.16446993), np.float32(0.16576153), np.float32(0.1593524), np.float32(0.16755667), np.float32(0.16375615), np.float32(0.15270184), np.float32(0.15676738), np.float32(0.14912628), np.float32(0.13924555), np.float32(0.14066043), np.float32(0.14679216), np.float32(0.14840806), np.float32(0.15537448), np.float32(0.16203174), np.float32(0.1621546), np.float32(0.16066977), np.float32(0.17171413), np.float32(0.17054543), np.float32(0.18321298), np.float32(0.17708683), np.float32(0.19135998), np.float32(0.20351748), np.float32(0.25498015), np.float32(0.3360496), np.float32(0.36972755), np.float32(0.46419537), np.float32(0.4969557), np.float32(0.5050145), np.float32(0.5423719), np.float32(0.54689413), np.float32(0.53705704), np.float32(0.5107918), np.float32(0.50463897), np.float32(0.5030386), np.float32(0.44776964), np.float32(0.4694475), np.float32(0.4481168), np.float32(0.4282006), np.float32(0.4055684), np.float32(0.39932796), np.float32(0.36203265), np.float32(0.27466077), np.float32(0.23001446), np.float32(0.24232371), np.float32(0.22188619), np.float32(0.17220631), np.float32(0.15558466), np.float32(0.14779994), np.float32(0.115275584), np.float32(0.10424705), np.float32(0.11745938), np.float32(0.10683654), np.float32(0.11486365), np.float32(0.11680617), np.float32(0.13514517), np.float32(0.14076681), np.float32(0.14120802), np.float32(0.14233059), np.float32(0.124649346), np.float32(0.12388611), np.float32(0.108251035), np.float32(0.14054094), np.float32(0.14462252), np.float32(0.14757426), np.float32(0.17060074), np.float32(0.17841117), np.float32(0.19528188), np.float32(0.19711718), np.float32(0.19779922), np.float32(0.18956189), np.float32(0.18433623), np.float32(0.18823849), np.float32(0.17405923), np.float32(0.17851073), np.float32(0.18868051), np.float32(0.19538762), np.float32(0.18673798), np.float32(0.20092906), np.float32(0.20316677), np.float32(0.20636389), np.float32(0.22491047), np.float32(0.2131038), np.float32(0.21341048), np.float32(0.21713082), np.float32(0.22438192), np.float32(0.25166944), np.float32(0.21010444), np.float32(0.20883949), np.float32(0.24343388), np.float32(0.2782363), np.float32(0.28682944), np.float32(0.32587096), np.float32(0.35354608), np.float32(0.34079215), np.float32(0.32398543), np.float32(0.34182802), np.float32(0.35929486), np.float32(0.35837775), np.float32(0.37108222), np.float32(0.38775927), np.float32(0.3599566), np.float32(0.3372777), np.float32(0.31920582), np.float32(0.28473076), np.float32(0.26569745), np.float32(0.28616643), np.float32(0.27792403), np.float32(0.30250373), np.float32(0.28462872), np.float32(0.28695965), np.float32(0.26354906), np.float32(0.240647), np.float32(0.20358936), np.float32(0.19928053), np.float32(0.20560165), np.float32(0.1965372), np.float32(0.18888031), np.float32(0.18886432), np.float32(0.18461378), np.float32(0.16397561), np.float32(0.16693658), np.float32(0.18327792), np.float32(0.17574568), np.float32(0.17838901), np.float32(0.18433824), np.float32(0.18563363), np.float32(0.15694237), np.float32(0.1488496), np.float32(0.14056928), np.float32(0.11450548), np.float32(0.104976244), np.float32(0.09690525), np.float32(0.088800535), np.float32(0.07839534), np.float32(0.09305739), np.float32(0.09847787), np.float32(0.08916743), np.float32(0.09279468), np.float32(0.103658855), np.float32(0.09932214), np.float32(0.09210848), np.float32(0.10014164), np.float32(0.10689807), np.float32(0.1046854), np.float32(0.10914759), np.float32(0.11409657), np.float32(0.14087753), np.float32(0.12822656), np.float32(0.13099682), np.float32(0.13690703), np.float32(0.16229989), np.float32(0.16102557), np.float32(0.16689475), np.float32(0.17944832), np.float32(0.17706591), np.float32(0.1793485), np.float32(0.19562694), np.float32(0.19786544), np.float32(0.18652047), np.float32(0.18365301), np.float32(0.19689994), np.float32(0.19432743), np.float32(0.19248791), np.float32(0.17764689), np.float32(0.18094555), np.float32(0.14244618), np.float32(0.14166673), np.float32(0.14852086), np.float32(0.14298366), np.float32(0.12776184), np.float32(0.13040942), np.float32(0.13447072), np.float32(0.13001442), np.float32(0.11857727), np.float32(0.13383432), np.float32(0.11802966), np.float32(0.11348649), np.float32(0.1083718), np.float32(0.11379073), np.float32(0.11581332), np.float32(0.10670509), np.float32(0.09858539), np.float32(0.09309727), np.float32(0.09419941), np.float32(0.105302125), np.float32(0.10523101), np.float32(0.0908876), np.float32(0.098603226), np.float32(0.08989257), np.float32(0.088785045), np.float32(0.08934286), np.float32(0.08055511), np.float32(0.0688442), np.float32(0.07720311), np.float32(0.07958006), np.float32(0.08080702), np.float32(0.07859311), np.float32(0.07990851), np.float32(0.09320978), np.float32(0.12779021), np.float32(0.17567599), np.float32(0.25939494), np.float32(0.31470865), np.float32(0.3412454), np.float32(0.3940006), np.float32(0.5141983), np.float32(0.56995285), np.float32(0.6019965), np.float32(0.6821036), np.float32(0.75187933), np.float32(0.79452705), np.float32(0.81082875), np.float32(0.84272903), np.float32(0.8843913), np.float32(0.8926673), np.float32(0.8953597), np.float32(0.8954832), np.float32(0.8644548), np.float32(0.8754055), np.float32(0.88495606), np.float32(0.88596153), np.float32(0.8739985), np.float32(0.8523446), np.float32(0.82225955), np.float32(0.7716089), np.float32(0.7647566), np.float32(0.7286522), np.float32(0.68621624), np.float32(0.5981192), np.float32(0.5336588), np.float32(0.48569232), np.float32(0.41780397), np.float32(0.34076533), np.float32(0.24931997), np.float32(0.15205228), np.float32(0.11597547), np.float32(0.10626233), np.float32(0.09088153), np.float32(0.10123153), np.float32(0.087826096), np.float32(0.06707763), np.float32(0.07352343), np.float32(0.071057856), np.float32(0.07767145), np.float32(0.091397665), np.float32(0.0813049), np.float32(0.06869841), np.float32(0.07078731), np.float32(0.11984101), np.float32(0.10383417), np.float32(0.10042603), np.float32(0.19094433), np.float32(0.23461592), np.float32(0.22461171), np.float32(0.17886811), np.float32(0.17409118), np.float32(0.20510381), np.float32(0.24131258), np.float32(0.2570391), np.float32(0.33982772), np.float32(0.3647177), np.float32(0.3838622), np.float32(0.34847116), np.float32(0.36125338), np.float32(0.46902442), np.float32(0.5348335), np.float32(0.4989376), np.float32(0.5028612), np.float32(0.53038305), np.float32(0.52272695), np.float32(0.71201754), np.float32(0.7318245), np.float32(0.58595634), np.float32(0.57502365), np.float32(0.67160714), np.float32(0.66556895), np.float32(0.6864844), np.float32(0.7898057), np.float32(0.8038824), np.float32(0.86301893), np.float32(0.8642781), np.float32(0.87272525), np.float32(0.87435406), np.float32(0.8839155), np.float32(0.9184695), np.float32(0.911089), np.float32(0.9336867), np.float32(0.9279905), np.float32(0.9308341), np.float32(0.93154633), np.float32(0.9414527), np.float32(0.9501883), np.float32(0.954784), np.float32(0.96374214), np.float32(0.9741873), np.float32(0.978696), np.float32(0.97989804), np.float32(0.98033327), np.float32(0.97927994), np.float32(0.98053336), np.float32(0.97712463), np.float32(0.9755064), np.float32(0.9750274), np.float32(0.9756117), np.float32(0.9744108), np.float32(0.97711027), np.float32(0.9769538), np.float32(0.97708637), np.float32(0.9750933), np.float32(0.96823925), np.float32(0.9603184), np.float32(0.95528543), np.float32(0.9506778), np.float32(0.94438475), np.float32(0.9304816), np.float32(0.9168557), np.float32(0.9204149), np.float32(0.91626316), np.float32(0.9024356), np.float32(0.874468), np.float32(0.8401344), np.float32(0.83056337), np.float32(0.81001073), np.float32(0.78847957), np.float32(0.76809317), np.float32(0.7637013), np.float32(0.7241375), np.float32(0.7170117), np.float32(0.6835356), np.float32(0.662281), np.float32(0.5415031), np.float32(0.477834), np.float32(0.3611348), np.float32(0.3519009), np.float32(0.25914067), np.float32(0.24626383), np.float32(0.18614706), np.float32(0.17325282), np.float32(0.21841538), np.float32(0.1544115), np.float32(0.14910825), np.float32(0.13943094), np.float32(0.10279514), np.float32(0.096292384), np.float32(0.06813658), np.float32(0.05691196), np.float32(0.054543223), np.float32(0.044522107), np.float32(0.045314763), np.float32(0.05387526), np.float32(0.061926242), np.float32(0.061201937), np.float32(0.08254551), np.float32(0.092392586), np.float32(0.1023322), np.float32(0.11508582), np.float32(0.12831347), np.float32(0.15073328), np.float32(0.15007864), np.float32(0.10545403), np.float32(0.09808221), np.float32(0.0979703), np.float32(0.086004004), np.float32(0.08361666), np.float32(0.09278525), np.float32(0.10359206), np.float32(0.10380107), np.float32(0.11061485), np.float32(0.12683363), np.float32(0.119968824), np.float32(0.11858337), np.float32(0.13543178), np.float32(0.13555484), np.float32(0.13714926), np.float32(0.14727867), np.float32(0.14451656), np.float32(0.13623425), np.float32(0.1145516), np.float32(0.12077021), np.float32(0.12849806), np.float32(0.12358697), np.float32(0.115695156), np.float32(0.12183939), np.float32(0.12567756), np.float32(0.10686897), np.float32(0.100642286), np.float32(0.10236702), np.float32(0.104585804), np.float32(0.08985421), np.float32(0.08586471), np.float32(0.0906703), np.float32(0.09263921), np.float32(0.07946601), np.float32(0.08173417), np.float32(0.08031616), np.float32(0.08740246), np.float32(0.082322754), np.float32(0.08670397), np.float32(0.09100705), np.float32(0.091557294), np.float32(0.107625395), np.float32(0.09072646), np.float32(0.083024204), np.float32(0.082850225), np.float32(0.07611715), np.float32(0.06724814), np.float32(0.062134538), np.float32(0.0835721), np.float32(0.09707635), np.float32(0.0833438), np.float32(0.103202745), np.float32(0.11689838), np.float32(0.116855554), np.float32(0.09211001), np.float32(0.10612653), np.float32(0.10376087), np.float32(0.09460455), np.float32(0.09383242), np.float32(0.1020345), np.float32(0.104313396), np.float32(0.10570724), np.float32(0.11927925), np.float32(0.12067395), np.float32(0.12746933), np.float32(0.15099363), np.float32(0.16616651), np.float32(0.21605241), np.float32(0.2477426), np.float32(0.30238536), np.float32(0.29276708), np.float32(0.30602837), np.float32(0.31971267), np.float32(0.29819742), np.float32(0.30025816), np.float32(0.30715775), np.float32(0.2861682), np.float32(0.30990553), np.float32(0.31799686), np.float32(0.29485255), np.float32(0.30716336), np.float32(0.28824842), np.float32(0.24718621), np.float32(0.23352863), np.float32(0.2296263), np.float32(0.22889218), np.float32(0.18293329), np.float32(0.17153895), np.float32(0.16904227), np.float32(0.1563701), np.float32(0.15502724), np.float32(0.15966322), np.float32(0.1391956), np.float32(0.12532823), np.float32(0.12249871), np.float32(0.11032834), np.float32(0.08279839), np.float32(0.07489392), np.float32(0.07475022), np.float32(0.06827111), np.float32(0.060705103), np.float32(0.059594788), np.float32(0.061959937), np.float32(0.06059173), np.float32(0.055079952), np.float32(0.057845686), np.float32(0.062446803), np.float32(0.06969856), np.float32(0.061791103), np.float32(0.0631699), np.float32(0.06787215), np.float32(0.07570556), np.float32(0.07861423), np.float32(0.078916736), np.float32(0.0701436), np.float32(0.07460014), np.float32(0.075180575), np.float32(0.088815145), np.float32(0.08383199), np.float32(0.09388425), np.float32(0.09855215), np.float32(0.09133781), np.float32(0.07875282), np.float32(0.08993682), np.float32(0.09908679), np.float32(0.08596292), np.float32(0.08056866), np.float32(0.0770968), np.float32(0.08449191), np.float32(0.08740609), np.float32(0.091953255), np.float32(0.08282262), np.float32(0.08580338), np.float32(0.08023248), np.float32(0.10790487), np.float32(0.09149151), np.float32(0.11220184), np.float32(0.1314338), np.float32(0.13532764), np.float32(0.13532166), np.float32(0.39669564), np.float32(0.5391822), np.float32(0.69315976), np.float32(0.74762475), np.float32(0.74152905), np.float32(0.73864883), np.float32(0.78147435), np.float32(0.78306866), np.float32(0.80229753), np.float32(0.8521057), np.float32(0.87288296), np.float32(0.8873059), np.float32(0.89941704), np.float32(0.9259364), np.float32(0.9348664), np.float32(0.9520244), np.float32(0.94514316), np.float32(0.9238386), np.float32(0.8996113), np.float32(0.8706618), np.float32(0.78947705), np.float32(0.7415785), np.float32(0.71697575), np.float32(0.6231158), np.float32(0.55703366), np.float32(0.39805606), np.float32(0.3019549), np.float32(0.13379718), np.float32(0.077916466), np.float32(0.08077811), np.float32(0.08191448), np.float32(0.07329979), np.float32(0.07606276), np.float32(0.08122008), np.float32(0.09242739), np.float32(0.080987304), np.float32(0.088366486), np.float32(0.08508287), np.float32(0.12087), np.float32(0.10303487), np.float32(0.114445515), np.float32(0.16488454), np.float32(0.18487607), np.float32(0.2268727), np.float32(0.32949695), np.float32(0.28053474), np.float32(0.296346), np.float32(0.21736316), np.float32(0.2382471), np.float32(0.24993028), np.float32(0.22827381), np.float32(0.2323296), np.float32(0.21268307), np.float32(0.21533342), np.float32(0.22047994), np.float32(0.20260206), np.float32(0.20282759), np.float32(0.13213012), np.float32(0.1017668), np.float32(0.077386394), np.float32(0.06398924), np.float32(0.051854864), np.float32(0.0460699), np.float32(0.039611176), np.float32(0.04055109), np.float32(0.045521878), np.float32(0.044220503), np.float32(0.05325487), np.float32(0.055755213), np.float32(0.06600235), np.float32(0.055727072), np.float32(0.06734625), np.float32(0.08369922), np.float32(0.07050241), np.float32(0.10090413), np.float32(0.15873027), np.float32(0.16945553), np.float32(0.23974483), np.float32(0.276733), np.float32(0.5514334), np.float32(0.5952398), np.float32(0.6685478), np.float32(0.74345213), np.float32(0.8667537), np.float32(0.89042175), np.float32(0.9139738), np.float32(0.9521395), np.float32(0.954121), np.float32(0.9502605), np.float32(0.95132244), np.float32(0.9535439), np.float32(0.957305), np.float32(0.9611755), np.float32(0.9540676), np.float32(0.95332164), np.float32(0.9455892), np.float32(0.95165116), np.float32(0.9511218), np.float32(0.95475245), np.float32(0.9423208), np.float32(0.94255114), np.float32(0.9309755), np.float32(0.93127817), np.float32(0.9190295), np.float32(0.91001445), np.float32(0.86370796), np.float32(0.8602571), np.float32(0.84103286), np.float32(0.802098), np.float32(0.76279235), np.float32(0.71097976), np.float32(0.64663947), np.float32(0.55550826), np.float32(0.4830281), np.float32(0.32492408), np.float32(0.2008704), np.float32(0.13575399), np.float32(0.13563105), np.float32(0.11344667), np.float32(0.12325695), np.float32(0.11135617), np.float32(0.14631003), np.float32(0.13900767), np.float32(0.17330132), np.float32(0.26691672), np.float32(0.2870271), np.float32(0.28096476), np.float32(0.2718935), np.float32(0.26257408), np.float32(0.2954677), np.float32(0.26435003), np.float32(0.2635882), np.float32(0.27245376), np.float32(0.31445664), np.float32(0.3464722), np.float32(0.3679826), np.float32(0.36513695), np.float32(0.325129), np.float32(0.32142183), np.float32(0.3118868), np.float32(0.3055068), np.float32(0.3113457), np.float32(0.34129506), np.float32(0.35040772), np.float32(0.32316178), np.float32(0.3479667), np.float32(0.40099397), np.float32(0.38683856), np.float32(0.49335676), np.float32(0.55212957), np.float32(0.66071904), np.float32(0.72884804), np.float32(0.7348771), np.float32(0.7837887), np.float32(0.8344399), np.float32(0.8431778), np.float32(0.8757601), np.float32(0.8904481), np.float32(0.8794855), np.float32(0.8768201), np.float32(0.8792921), np.float32(0.89975137), np.float32(0.90495044), np.float32(0.8860509), np.float32(0.8900069), np.float32(0.85714334), np.float32(0.82370865), np.float32(0.79742736), np.float32(0.7506501), np.float32(0.73390275), np.float32(0.70063734), np.float32(0.65033334), np.float32(0.5906947), np.float32(0.582567), np.float32(0.50475734), np.float32(0.35395622), np.float32(0.25502184), np.float32(0.23588945), np.float32(0.22017816), np.float32(0.20808226), np.float32(0.20460235), np.float32(0.19967243), np.float32(0.17587925), np.float32(0.12292169), np.float32(0.108161725), np.float32(0.10817623), np.float32(0.114017986), np.float32(0.09585364), np.float32(0.109106354), np.float32(0.11873916), np.float32(0.13370945), np.float32(0.12570904), np.float32(0.1421682), np.float32(0.16328244), np.float32(0.18363006), np.float32(0.17081332), np.float32(0.17002256), np.float32(0.15484805), np.float32(0.14487016), np.float32(0.15464947), np.float32(0.15975498), np.float32(0.16211171), np.float32(0.14157955), np.float32(0.14986253), np.float32(0.1222206), np.float32(0.11261873), np.float32(0.15199457), np.float32(0.17276305), np.float32(0.16341133), np.float32(0.14945172), np.float32(0.17084615), np.float32(0.21780409), np.float32(0.23255958), np.float32(0.21983513), np.float32(0.21459264), np.float32(0.2274401), np.float32(0.28089485), np.float32(0.27306685), np.float32(0.26019207), np.float32(0.4681981), np.float32(0.6044069), np.float32(0.7513001), np.float32(0.8619708), np.float32(0.8750131), np.float32(0.8954001), np.float32(0.9130124), np.float32(0.9272466), np.float32(0.9324136), np.float32(0.9283086), np.float32(0.94581145), np.float32(0.9599542), np.float32(0.9635925), np.float32(0.9723922), np.float32(0.9786332), np.float32(0.98031074), np.float32(0.97974706), np.float32(0.9828912), np.float32(0.98354554), np.float32(0.9833112), np.float32(0.9837764), np.float32(0.98226154), np.float32(0.980041), np.float32(0.9792419), np.float32(0.9761924), np.float32(0.97041297), np.float32(0.96090615), np.float32(0.9668883), np.float32(0.9658212), np.float32(0.9491559), np.float32(0.94897854), np.float32(0.9413189), np.float32(0.94541395), np.float32(0.9525352), np.float32(0.954822), np.float32(0.9678746), np.float32(0.965063), np.float32(0.9668255), np.float32(0.96163243), np.float32(0.9622032), np.float32(0.96094733), np.float32(0.96067256), np.float32(0.96448576), np.float32(0.95771897), np.float32(0.9620185), np.float32(0.9598258), np.float32(0.9704011), np.float32(0.97408086), np.float32(0.97609204), np.float32(0.9790404), np.float32(0.98239946), np.float32(0.98183423), np.float32(0.98069715), np.float32(0.9816664), np.float32(0.97972167), np.float32(0.97775024), np.float32(0.97553855), np.float32(0.9688668), np.float32(0.9544377), np.float32(0.9433653), np.float32(0.89875454), np.float32(0.84381026), np.float32(0.80743563), np.float32(0.7954428), np.float32(0.7524618), np.float32(0.71504873), np.float32(0.70297664), np.float32(0.68188435), np.float32(0.6243855), np.float32(0.58062005), np.float32(0.5424207), np.float32(0.4203594), np.float32(0.37109202), np.float32(0.35606992), np.float32(0.3095214), np.float32(0.26094753), np.float32(0.23843032), np.float32(0.23255217), np.float32(0.22931738), np.float32(0.20803009), np.float32(0.1912767), np.float32(0.1947347), np.float32(0.17804502), np.float32(0.17662965), np.float32(0.19502273), np.float32(0.24241382), np.float32(0.23735946), np.float32(0.24063063), np.float32(0.29286206), np.float32(0.3091884), np.float32(0.41299975), np.float32(0.45699424), np.float32(0.49618706), np.float32(0.44378933), np.float32(0.43600613), np.float32(0.38745663), np.float32(0.32900444), np.float32(0.29259935), np.float32(0.2862318), np.float32(0.2665545), np.float32(0.21191785), np.float32(0.21160991), np.float32(0.19454238), np.float32(0.1827769), np.float32(0.17865853), np.float32(0.17546481), np.float32(0.17172213), np.float32(0.15521085), np.float32(0.15253158), np.float32(0.1362148), np.float32(0.12514576), np.float32(0.118105784), np.float32(0.11204252), np.float32(0.10730307), np.float32(0.09728838), np.float32(0.093205), np.float32(0.0947133), np.float32(0.08818542), np.float32(0.096760765), np.float32(0.10599739), np.float32(0.10020562), np.float32(0.09869557), np.float32(0.11532145), np.float32(0.117853574), np.float32(0.118588194), np.float32(0.116879575), np.float32(0.13083428), np.float32(0.15359572), np.float32(0.1503459), np.float32(0.13319436), np.float32(0.15900451), np.float32(0.153387), np.float32(0.13553002), np.float32(0.1405509), np.float32(0.14219972), np.float32(0.11939159), np.float32(0.10726025), np.float32(0.10492309), np.float32(0.09305583), np.float32(0.09430382), np.float32(0.11105927), np.float32(0.11558398), np.float32(0.10864056), np.float32(0.11449609), np.float32(0.12438819), np.float32(0.12184041), np.float32(0.12230514), np.float32(0.1281623), np.float32(0.12352223), np.float32(0.11824592), np.float32(0.116910696), np.float32(0.1200226), np.float32(0.13806109), np.float32(0.1350934), np.float32(0.06909032), np.float32(0.075739466), np.float32(0.088304184), np.float32(0.11452805), np.float32(0.14856452), np.float32(0.16186549), np.float32(0.17244169), np.float32(0.21895058), np.float32(0.22192726), np.float32(0.2419548), np.float32(0.26920092), np.float32(0.31000283), np.float32(0.3288413), np.float32(0.42570037), np.float32(0.53833574), np.float32(0.5928783), np.float32(0.6933784), np.float32(0.78182614), np.float32(0.8201293), np.float32(0.8758742), np.float32(0.9200642), np.float32(0.9372146), np.float32(0.9292195), np.float32(0.8989519), np.float32(0.91879684), np.float32(0.9140026), np.float32(0.9007236), np.float32(0.9305431), np.float32(0.93306655), np.float32(0.90278727), np.float32(0.8882391), np.float32(0.8467887), np.float32(0.73913693), np.float32(0.6928674), np.float32(0.64158684), np.float32(0.6018471), np.float32(0.6151409), np.float32(0.46507856), np.float32(0.30344278), np.float32(0.17142384), np.float32(0.10780963), np.float32(0.08652827), np.float32(0.076308824), np.float32(0.08570145), np.float32(0.093385026), np.float32(0.09168045), np.float32(0.112099424), np.float32(0.14275979), np.float32(0.13766612), np.float32(0.19367501), np.float32(0.1882704), np.float32(0.18154), np.float32(0.17484416), np.float32(0.20583124), np.float32(0.23335378), np.float32(0.26795965), np.float32(0.28311226), np.float32(0.28751445), np.float32(0.33375847), np.float32(0.308738), np.float32(0.33747452), np.float32(0.3558928), np.float32(0.4370367), np.float32(0.498741), np.float32(0.45314246), np.float32(0.4304355), np.float32(0.4336335), np.float32(0.4243225), np.float32(0.37871408), np.float32(0.35503358), np.float32(0.34044933), np.float32(0.3309112), np.float32(0.34129065), np.float32(0.3946792), np.float32(0.36391053), np.float32(0.36706597), np.float32(0.3927642), np.float32(0.4058332), np.float32(0.39854646), np.float32(0.39925304), np.float32(0.44263884), np.float32(0.42737338), np.float32(0.4521247), np.float32(0.48778862), np.float32(0.5195258), np.float32(0.649134), np.float32(0.6635887), np.float32(0.666037), np.float32(0.69133884), np.float32(0.69583654), np.float32(0.7757874), np.float32(0.7265357), np.float32(0.69953907), np.float32(0.70488125), np.float32(0.72733784), np.float32(0.65408), np.float32(0.74195534), np.float32(0.80777013), np.float32(0.8466768), np.float32(0.836467), np.float32(0.8183336), np.float32(0.8117043), np.float32(0.8374083), np.float32(0.8512174), np.float32(0.85755146), np.float32(0.8364052), np.float32(0.8183583), np.float32(0.8207001), np.float32(0.83879393), np.float32(0.851855), np.float32(0.86875683), np.float32(0.8846988), np.float32(0.90504277), np.float32(0.9216034), np.float32(0.9336175), np.float32(0.9456787), np.float32(0.9548303), np.float32(0.961966), np.float32(0.9665096), np.float32(0.97152776), np.float32(0.9735248), np.float32(0.9757599), np.float32(0.975661), np.float32(0.97701454), np.float32(0.97855955), np.float32(0.9790645), np.float32(0.9792931), np.float32(0.9791356), np.float32(0.9783386), np.float32(0.9743799), np.float32(0.970122), np.float32(0.95725256), np.float32(0.93658316), np.float32(0.91355693), np.float32(0.90031797), np.float32(0.89253783), np.float32(0.8830347), np.float32(0.8550132), np.float32(0.82921726), np.float32(0.79551154), np.float32(0.74947697), np.float32(0.6869826), np.float32(0.65932834), np.float32(0.53763163), np.float32(0.40215755), np.float32(0.35705844), np.float32(0.2868197), np.float32(0.26489237), np.float32(0.24440941), np.float32(0.22831567), np.float32(0.24391575), np.float32(0.2044766), np.float32(0.18047932), np.float32(0.2645792), np.float32(0.285967), np.float32(0.22773649), np.float32(0.23249568), np.float32(0.3232645), np.float32(0.4093778), np.float32(0.3510147), np.float32(0.3594397), np.float32(0.47213024), np.float32(0.43731445), np.float32(0.5343927), np.float32(0.6084599), np.float32(0.65780884), np.float32(0.7075034), np.float32(0.7263968), np.float32(0.7578516), np.float32(0.7826142), np.float32(0.84665126), np.float32(0.878036), np.float32(0.895629), np.float32(0.8784193), np.float32(0.8778794), np.float32(0.89995575), np.float32(0.9014592), np.float32(0.90748066), np.float32(0.8884205), np.float32(0.87764657), np.float32(0.8568868), np.float32(0.82080925), np.float32(0.82090753), np.float32(0.8238676), np.float32(0.76410073), np.float32(0.7323409), np.float32(0.643225), np.float32(0.61761224), np.float32(0.55451065), np.float32(0.4218658), np.float32(0.4045684), np.float32(0.3764746), np.float32(0.32612595), np.float32(0.28951633), np.float32(0.28404984), np.float32(0.26387894), np.float32(0.26246017), np.float32(0.28144583), np.float32(0.2817242), np.float32(0.29629174), np.float32(0.31705672), np.float32(0.36059028), np.float32(0.3345868), np.float32(0.42162055), np.float32(0.46240667), np.float32(0.45746645), np.float32(0.4130253), np.float32(0.46438798), np.float32(0.41596338), np.float32(0.35612383), np.float32(0.31333685), np.float32(0.32501122), np.float32(0.31156462), np.float32(0.3633659), np.float32(0.34792927), np.float32(0.39153624), np.float32(0.37450504), np.float32(0.44894418), np.float32(0.45209002), np.float32(0.46138445), np.float32(0.38201264), np.float32(0.3678674), np.float32(0.29765573), np.float32(0.30262673), np.float32(0.3123861), np.float32(0.34294558), np.float32(0.33369645), np.float32(0.30926424), np.float32(0.2819041), np.float32(0.26266614), np.float32(0.2169857), np.float32(0.18463488), np.float32(0.16468675), np.float32(0.12536132), np.float32(0.11518054), np.float32(0.111330725), np.float32(0.10788835), np.float32(0.10976562), np.float32(0.090457164), np.float32(0.08364922), np.float32(0.092834145), np.float32(0.09923315), np.float32(0.118129335), np.float32(0.10349323), np.float32(0.14611925), np.float32(0.17986147), np.float32(0.3307062), np.float32(0.31858978), np.float32(0.31474873), np.float32(0.3548528), np.float32(0.48166454), np.float32(0.49691382), np.float32(0.5426891), np.float32(0.6194104), np.float32(0.7340413), np.float32(0.81533843), np.float32(0.8627318), np.float32(0.8930916), np.float32(0.9059283), np.float32(0.91489595), np.float32(0.9243589), np.float32(0.929644), np.float32(0.919752), np.float32(0.9190029), np.float32(0.89646935), np.float32(0.86970264), np.float32(0.8322924), np.float32(0.79997766), np.float32(0.7821479), np.float32(0.7339506), np.float32(0.7075096), np.float32(0.660991), np.float32(0.6063402), np.float32(0.5374331), np.float32(0.509051), np.float32(0.5075028), np.float32(0.4363011), np.float32(0.39280984), np.float32(0.2955666), np.float32(0.22314379), np.float32(0.19928578), np.float32(0.17502145), np.float32(0.12945151), np.float32(0.10241474), np.float32(0.11384019), np.float32(0.089784995), np.float32(0.09141232), np.float32(0.07730745), np.float32(0.07150584), np.float32(0.07393464), np.float32(0.07213193), np.float32(0.070152014), np.float32(0.084137864), np.float32(0.09041773), np.float32(0.09246536), np.float32(0.092709534), np.float32(0.10119071), np.float32(0.10044891), np.float32(0.10316468), np.float32(0.08062273), np.float32(0.07155383), np.float32(0.07137127), np.float32(0.07153949), np.float32(0.071176685), np.float32(0.062494174), np.float32(0.06758735), np.float32(0.06740825), np.float32(0.07433571), np.float32(0.0887065), np.float32(0.09646361), np.float32(0.10490106), np.float32(0.12348377), np.float32(0.1641037), np.float32(0.14498894), np.float32(0.14366713), np.float32(0.15972343), np.float32(0.15736978), np.float32(0.1362379), np.float32(0.12421046), np.float32(0.11632711), np.float32(0.09978102), np.float32(0.09484297), np.float32(0.092194825), np.float32(0.08198248), np.float32(0.080513924), np.float32(0.085735306), np.float32(0.081473894), np.float32(0.108153604), np.float32(0.12476162), np.float32(0.12843122), np.float32(0.1543297), np.float32(0.19360772), np.float32(0.20446776), np.float32(0.20011316), np.float32(0.20503393), np.float32(0.2532061), np.float32(0.3151883), np.float32(0.3461313), np.float32(0.44772023), np.float32(0.44693905), np.float32(0.5127829), np.float32(0.60861224), np.float32(0.6373205), np.float32(0.66446155), np.float32(0.6191603), np.float32(0.6251755), np.float32(0.6398598), np.float32(0.64013594), np.float32(0.67688537), np.float32(0.7712794), np.float32(0.8349788), np.float32(0.8518919), np.float32(0.8506959), np.float32(0.8400706), np.float32(0.8504328), np.float32(0.8418935), np.float32(0.82915455), np.float32(0.8077789), np.float32(0.77756625), np.float32(0.7484969), np.float32(0.71262646), np.float32(0.6660862), np.float32(0.6541467), np.float32(0.6240119), np.float32(0.5882214), np.float32(0.56211627), np.float32(0.5115774), np.float32(0.5046544), np.float32(0.43960133), np.float32(0.37441313), np.float32(0.30495265), np.float32(0.26745757), np.float32(0.24768938), np.float32(0.18360005), np.float32(0.1629043), np.float32(0.1756927), np.float32(0.19710602), np.float32(0.21849795), np.float32(0.21135148), np.float32(0.28096208), np.float32(0.31003353), np.float32(0.25571087), np.float32(0.28314933), np.float32(0.34650815), np.float32(0.34896162), np.float32(0.3600723), np.float32(0.47455925), np.float32(0.53429866), np.float32(0.5217671), np.float32(0.5541299), np.float32(0.5918503), np.float32(0.6174253), np.float32(0.5921318), np.float32(0.6600614), np.float32(0.7808046), np.float32(0.84324455), np.float32(0.8774655), np.float32(0.8595083), np.float32(0.90414906), np.float32(0.90366095), np.float32(0.9100489), np.float32(0.9331197), np.float32(0.948699), np.float32(0.9620195), np.float32(0.96674055), np.float32(0.97461516), np.float32(0.97542477), np.float32(0.9759051), np.float32(0.9754391), np.float32(0.97826684), np.float32(0.98021793), np.float32(0.9806188), np.float32(0.9777769), np.float32(0.97424555), np.float32(0.96810246), np.float32(0.9580595), np.float32(0.9471876), np.float32(0.94042164), np.float32(0.923193), np.float32(0.9036454), np.float32(0.8879064), np.float32(0.8838605), np.float32(0.86400545), np.float32(0.8564524), np.float32(0.8822536), np.float32(0.88229376), np.float32(0.89035416), np.float32(0.8649172), np.float32(0.83126974), np.float32(0.8392829), np.float32(0.89329755), np.float32(0.87313145), np.float32(0.8628057), np.float32(0.8032948), np.float32(0.8386484), np.float32(0.7901107), np.float32(0.68172896), np.float32(0.59183174), np.float32(0.66471326), np.float32(0.48145023), np.float32(0.5241397), np.float32(0.49320167), np.float32(0.5439031), np.float32(0.36633313), np.float32(0.28280783), np.float32(0.31548053), np.float32(0.35518757), np.float32(0.3549874), np.float32(0.32498026), np.float32(0.28437325), np.float32(0.29923037), np.float32(0.32155758), np.float32(0.3121657), np.float32(0.36501372), np.float32(0.377189), np.float32(0.4375464), np.float32(0.5214862), np.float32(0.5547614), np.float32(0.589688), np.float32(0.5390921), np.float32(0.48635858), np.float32(0.4565301), np.float32(0.41206613), np.float32(0.369698), np.float32(0.3749203), np.float32(0.35734007), np.float32(0.36978647), np.float32(0.44102955), np.float32(0.4565883), np.float32(0.5089202), np.float32(0.5179932), np.float32(0.65855765), np.float32(0.7681598), np.float32(0.78552425), np.float32(0.8668771), np.float32(0.8913842), np.float32(0.8978127), np.float32(0.91483194), np.float32(0.9353421), np.float32(0.9362821), np.float32(0.9267695), np.float32(0.9394592), np.float32(0.9488398), np.float32(0.95462674), np.float32(0.9626724), np.float32(0.9664715), np.float32(0.968013), np.float32(0.9630734), np.float32(0.95624036), np.float32(0.94879663), np.float32(0.9337989), np.float32(0.92541534), np.float32(0.9122815), np.float32(0.89214545), np.float32(0.86597073), np.float32(0.84679824), np.float32(0.82162404), np.float32(0.8141769), np.float32(0.7843329), np.float32(0.6985856), np.float32(0.6337068), np.float32(0.56374305), np.float32(0.5086629), np.float32(0.4652984), np.float32(0.39190087), np.float32(0.3072834), np.float32(0.2254227), np.float32(0.24055073), np.float32(0.24212828), np.float32(0.22131921), np.float32(0.19917859), np.float32(0.18752083), np.float32(0.16623577), np.float32(0.14238898), np.float32(0.12331499), np.float32(0.109907016), np.float32(0.11685266), np.float32(0.1111492), np.float32(0.10320225), np.float32(0.10139879), np.float32(0.11589021), np.float32(0.120131336), np.float32(0.1364896), np.float32(0.14674577), np.float32(0.1336482), np.float32(0.13460119), np.float32(0.15922444), np.float32(0.14941469), np.float32(0.1649409), np.float32(0.18095565), np.float32(0.18348664), np.float32(0.19966246), np.float32(0.20499226), np.float32(0.233797), np.float32(0.25391558), np.float32(0.21717422), np.float32(0.20511056), np.float32(0.20646271), np.float32(0.19319272), np.float32(0.23037037), np.float32(0.24327165), np.float32(0.18203712), np.float32(0.1480958), np.float32(0.12291104), np.float32(0.11233137), np.float32(0.11623503), np.float32(0.09900552), np.float32(0.10939937), np.float32(0.10935297), np.float32(0.103435546), np.float32(0.110567436), np.float32(0.12433096), np.float32(0.10430602), np.float32(0.0937506), np.float32(0.094271), np.float32(0.08852124), np.float32(0.073684245), np.float32(0.059606034), np.float32(0.06078352), np.float32(0.054899365), np.float32(0.04912444), np.float32(0.04913461), np.float32(0.052892115), np.float32(0.06098027), np.float32(0.06662014), np.float32(0.065214425), np.float32(0.06554418), np.float32(0.06709539), np.float32(0.0667789), np.float32(0.061110288), np.float32(0.06872987), np.float32(0.06429681), np.float32(0.058090866), np.float32(0.047732316), np.float32(0.04005841), np.float32(0.03607037), np.float32(0.03442034), np.float32(0.03848137), np.float32(0.037082728), np.float32(0.034625486), np.float32(0.033626173), np.float32(0.032618523), np.float32(0.029762227), np.float32(0.029872278), np.float32(0.032953467), np.float32(0.033884957), np.float32(0.035656877), np.float32(0.03483274), np.float32(0.037483428), np.float32(0.038048252), np.float32(0.035496607), np.float32(0.0315103), np.float32(0.031769585), np.float32(0.0342608), np.float32(0.03402978), np.float32(0.036360044), np.float32(0.03792187), np.float32(0.039798193), np.float32(0.03822487), np.float32(0.0422613), np.float32(0.048119884), np.float32(0.04763556), np.float32(0.050463673), np.float32(0.06346279), np.float32(0.09056505), np.float32(0.1291288), np.float32(0.20495722), np.float32(0.23428206), np.float32(0.26372623), np.float32(0.29663226), np.float32(0.32711273), np.float32(0.4262262), np.float32(0.4814436), np.float32(0.54240686), np.float32(0.6155661), np.float32(0.72702605), np.float32(0.7884267), np.float32(0.8343132), np.float32(0.8805559), np.float32(0.8903212), np.float32(0.90014446), np.float32(0.9206068), np.float32(0.9423293), np.float32(0.94686615), np.float32(0.95444363), np.float32(0.96433717), np.float32(0.9672459), np.float32(0.9657052), np.float32(0.9652191), np.float32(0.96102035), np.float32(0.9480049), np.float32(0.94615114), np.float32(0.9331743), np.float32(0.91980946), np.float32(0.9026261), np.float32(0.8348069), np.float32(0.7707883), np.float32(0.7154757), np.float32(0.7120028), np.float32(0.6903586), np.float32(0.6943926), np.float32(0.61066526), np.float32(0.51910794), np.float32(0.40194097), np.float32(0.36302367), np.float32(0.361296), np.float32(0.22512211), np.float32(0.17089385), np.float32(0.15868792), np.float32(0.11703782), np.float32(0.09163168), np.float32(0.07721566), np.float32(0.07162561), np.float32(0.07878092), np.float32(0.06333079), np.float32(0.069285475), np.float32(0.09874617), np.float32(0.14209303), np.float32(0.14547563), np.float32(0.18023527), np.float32(0.2000145), np.float32(0.16897315), np.float32(0.16383179), np.float32(0.17548342), np.float32(0.17425454), np.float32(0.17437169), np.float32(0.1856291), np.float32(0.18193375), np.float32(0.18361907), np.float32(0.1823975), np.float32(0.20872252), np.float32(0.23211537), np.float32(0.22802536), np.float32(0.22523291), np.float32(0.18211374), np.float32(0.18440735), np.float32(0.19140406), np.float32(0.1744527), np.float32(0.19137047), np.float32(0.17252506), np.float32(0.16410665), np.float32(0.15254268), np.float32(0.16238476), np.float32(0.15703288), np.float32(0.1474225), np.float32(0.15483508), np.float32(0.14992008), np.float32(0.13754429), np.float32(0.12422888), np.float32(0.12951715), np.float32(0.13969067), np.float32(0.13946854), np.float32(0.14325388), np.float32(0.15285188), np.float32(0.15382387), np.float32(0.15166585), np.float32(0.18068372), np.float32(0.20536427), np.float32(0.25191998), np.float32(0.23821127), np.float32(0.27712724), np.float32(0.29748148), np.float32(0.26029524), np.float32(0.28995693), np.float32(0.30262157), np.float32(0.29915157), np.float32(0.27452037), np.float32(0.2516856), np.float32(0.2783859), np.float32(0.33386803), np.float32(0.41137454), np.float32(0.5081874), np.float32(0.5405857), np.float32(0.58996934), np.float32(0.6444975), np.float32(0.63025886), np.float32(0.63303435), np.float32(0.6596111), np.float32(0.64962083), np.float32(0.6725442), np.float32(0.6910677), np.float32(0.7014377), np.float32(0.71001256), np.float32(0.77755725), np.float32(0.7877071), np.float32(0.81125313), np.float32(0.81908464), np.float32(0.8463172), np.float32(0.86400294), np.float32(0.85362875), np.float32(0.86061776), np.float32(0.8697158), np.float32(0.8761845), np.float32(0.88885444), np.float32(0.89836144), np.float32(0.8694398), np.float32(0.90819937), np.float32(0.9203012), np.float32(0.9203879), np.float32(0.9110566), np.float32(0.9008242), np.float32(0.9274268), np.float32(0.91515976), np.float32(0.9358811), np.float32(0.9431632), np.float32(0.94591147), np.float32(0.9597134), np.float32(0.9569266), np.float32(0.96307), np.float32(0.9598232), np.float32(0.96225345), np.float32(0.97244114), np.float32(0.9767721), np.float32(0.9776769), np.float32(0.97754663), np.float32(0.9773457), np.float32(0.97518706), np.float32(0.9748206), np.float32(0.9730608), np.float32(0.97325075), np.float32(0.9733332), np.float32(0.9690636), np.float32(0.97366273), np.float32(0.97557336), np.float32(0.97404027), np.float32(0.97839874), np.float32(0.98008853), np.float32(0.97942346), np.float32(0.9816836), np.float32(0.9817594), np.float32(0.9819151), np.float32(0.9821019), np.float32(0.9825335), np.float32(0.9822136), np.float32(0.98244876), np.float32(0.98283273), np.float32(0.9821306), np.float32(0.98153853), np.float32(0.98026824), np.float32(0.9788392), np.float32(0.9788552), np.float32(0.97794557), np.float32(0.9767953), np.float32(0.97621346), np.float32(0.9744255), np.float32(0.9764108), np.float32(0.96841025), np.float32(0.9699129), np.float32(0.97485334), np.float32(0.9777675), np.float32(0.97885805), np.float32(0.97833586), np.float32(0.97792405), np.float32(0.97983485), np.float32(0.9825865), np.float32(0.9818056), np.float32(0.9825132), np.float32(0.9835934), np.float32(0.983558), np.float32(0.9836812), np.float32(0.983743), np.float32(0.98341805), np.float32(0.98403716), np.float32(0.9844902), np.float32(0.9839572), np.float32(0.9836659), np.float32(0.9810595), np.float32(0.97843117), np.float32(0.9749316), np.float32(0.97047555), np.float32(0.9619874), np.float32(0.9580054), np.float32(0.9430729), np.float32(0.9168455), np.float32(0.89843607), np.float32(0.8843403), np.float32(0.86410815), np.float32(0.84874564), np.float32(0.8391096), np.float32(0.8357337), np.float32(0.82898265), np.float32(0.80694735), np.float32(0.76231116), np.float32(0.721745), np.float32(0.6928067), np.float32(0.6561233), np.float32(0.63162583), np.float32(0.61967695), np.float32(0.581217), np.float32(0.5053277), np.float32(0.43511435), np.float32(0.41027325), np.float32(0.39943516), np.float32(0.37497374), np.float32(0.37107924), np.float32(0.3241745), np.float32(0.2557998), np.float32(0.25907183), np.float32(0.27983713), np.float32(0.33088574), np.float32(0.39204642), np.float32(0.36575288), np.float32(0.31551215), np.float32(0.30422544), np.float32(0.3091574), np.float32(0.33637482), np.float32(0.3491264), np.float32(0.34273982), np.float32(0.4067469), np.float32(0.43645594), np.float32(0.4441486), np.float32(0.46622816), np.float32(0.5254564), np.float32(0.54406273), np.float32(0.5762554), np.float32(0.5699857), np.float32(0.5625644), np.float32(0.5972284), np.float32(0.59799284), np.float32(0.634355), np.float32(0.6525399), np.float32(0.6675208), np.float32(0.6249258), np.float32(0.6141524), np.float32(0.5793068), np.float32(0.59714526), np.float32(0.66949415), np.float32(0.659458), np.float32(0.6569128), np.float32(0.7287546), np.float32(0.75440216), np.float32(0.6999396), np.float32(0.68990505), np.float32(0.6410867), np.float32(0.585128), np.float32(0.53675246), np.float32(0.5540441), np.float32(0.58633447), np.float32(0.6403146), np.float32(0.78136826), np.float32(0.79980534), np.float32(0.7838297), np.float32(0.8102002), np.float32(0.8644851), np.float32(0.8923338), np.float32(0.9073838), np.float32(0.9100664), np.float32(0.9218369), np.float32(0.91935843), np.float32(0.9282022), np.float32(0.92543536), np.float32(0.9328742), np.float32(0.9379464), np.float32(0.94831806), np.float32(0.955566), np.float32(0.9621148), np.float32(0.937998), np.float32(0.014061425), np.float32(0.22382352), np.float32(0.9481132), np.float32(0.9765895), np.float32(0.9729815), np.float32(0.96799946), np.float32(0.961047), np.float32(0.9576898), np.float32(0.9547001), np.float32(0.9449205), np.float32(0.9260575), np.float32(0.90480626), np.float32(0.906813), np.float32(0.9061106), np.float32(0.88963675), np.float32(0.90900064), np.float32(0.935265), np.float32(0.94991237), np.float32(0.96367335), np.float32(0.95635766), np.float32(0.95727175), np.float32(0.9563925), np.float32(0.9514395), np.float32(0.949476), np.float32(0.94969314), np.float32(0.93548834), np.float32(0.9269524), np.float32(0.9263331), np.float32(0.9190595), np.float32(0.92603135), np.float32(0.9181018), np.float32(0.9157944), np.float32(0.91016376), np.float32(0.9159217), np.float32(0.9023782), np.float32(0.87598956), np.float32(0.849536), np.float32(0.7344357), np.float32(0.63835174), np.float32(0.5797075), np.float32(0.44186974), np.float32(0.413112), np.float32(0.33625314), np.float32(0.32833916), np.float32(0.29638082), np.float32(0.2555157), np.float32(0.23822156), np.float32(0.22789446), np.float32(0.22308742), np.float32(0.22491223), np.float32(0.24766636), np.float32(0.2236082), np.float32(0.24665232), np.float32(0.2692162), np.float32(0.2770175), np.float32(0.3084994), np.float32(0.34224975), np.float32(0.3524921), np.float32(0.43024176), np.float32(0.47815305), np.float32(0.55404043), np.float32(0.6232068), np.float32(0.6722712), np.float32(0.70119524), np.float32(0.76565176), np.float32(0.82909197), np.float32(0.86966497), np.float32(0.8878433), np.float32(0.9103285), np.float32(0.93333524), np.float32(0.9435943), np.float32(0.9543404), np.float32(0.9639509), np.float32(0.9717216), np.float32(0.9775834), np.float32(0.9821936), np.float32(0.9836865), np.float32(0.9837594), np.float32(0.9816866), np.float32(0.9817706), np.float32(0.97911215), np.float32(0.9764122), np.float32(0.9722011), np.float32(0.96435624), np.float32(0.9559799), np.float32(0.93778944), np.float32(0.9163811), np.float32(0.90087193), np.float32(0.8837037), np.float32(0.87022924), np.float32(0.8442334), np.float32(0.81573665), np.float32(0.7848044), np.float32(0.75979507), np.float32(0.77809256), np.float32(0.7315536), np.float32(0.768521), np.float32(0.78465337), np.float32(0.78783894), np.float32(0.7680871), np.float32(0.7874917), np.float32(0.8209095), np.float32(0.8163696), np.float32(0.8316174), np.float32(0.86068434), np.float32(0.8601726), np.float32(0.87865794), np.float32(0.88183045), np.float32(0.89103264), np.float32(0.8912887), np.float32(0.89505255), np.float32(0.9199668), np.float32(0.9069158), np.float32(0.90025795), np.float32(0.88701564), np.float32(0.87175065), np.float32(0.8639323), np.float32(0.8819378), np.float32(0.8712085), np.float32(0.8806078), np.float32(0.88725805), np.float32(0.8694643), np.float32(0.8459422), np.float32(0.7721507), np.float32(0.6841059), np.float32(0.5974832), np.float32(0.55009335), np.float32(0.51244897), np.float32(0.43989936), np.float32(0.21719724), np.float32(0.23417431), np.float32(0.2757377), np.float32(0.25478557), np.float32(0.21688373), np.float32(0.21244921), np.float32(0.2261745), np.float32(0.20368572), np.float32(0.1961603), np.float32(0.18703327), np.float32(0.20266417), np.float32(0.17433065), np.float32(0.18089679), np.float32(0.18421839), np.float32(0.20934185), np.float32(0.30996042), np.float32(0.4464616), np.float32(0.5224971), np.float32(0.61711746), np.float32(0.68432564), np.float32(0.71853906), np.float32(0.7579512), np.float32(0.8002807), np.float32(0.88139904), np.float32(0.88406956), np.float32(0.8823366), np.float32(0.85783494), np.float32(0.8517702), np.float32(0.8291808), np.float32(0.82901216), np.float32(0.7890799), np.float32(0.7776516), np.float32(0.7486267), np.float32(0.6925725), np.float32(0.58364326), np.float32(0.54596025), np.float32(0.444914), np.float32(0.31471038), np.float32(0.17957257), np.float32(0.13749774), np.float32(0.13602352), np.float32(0.12341055), np.float32(0.10939027), np.float32(0.09857346), np.float32(0.09965178), np.float32(0.09578209), np.float32(0.12838356), np.float32(0.15195769), np.float32(0.19531725), np.float32(0.19780686), np.float32(0.19537324), np.float32(0.19817795), np.float32(0.21954626), np.float32(0.2108946), np.float32(0.24639273), np.float32(0.29970092), np.float32(0.31703958), np.float32(0.41264212), np.float32(0.5215914), np.float32(0.5598289), np.float32(0.63170457), np.float32(0.6895758), np.float32(0.7248091), np.float32(0.7959791), np.float32(0.8380056), np.float32(0.86953676), np.float32(0.8498119), np.float32(0.85708445), np.float32(0.84219503), np.float32(0.7693203), np.float32(0.7849442), np.float32(0.7624756), np.float32(0.7205591), np.float32(0.7198758), np.float32(0.72852135), np.float32(0.68140346), np.float32(0.6405077), np.float32(0.55729747), np.float32(0.57465833), np.float32(0.52083546), np.float32(0.51570934), np.float32(0.33229253), np.float32(0.30343288), np.float32(0.3879093), np.float32(0.30945906), np.float32(0.20024945), np.float32(0.20697615), np.float32(0.21598974), np.float32(0.1684021), np.float32(0.12880006), np.float32(0.14916222), np.float32(0.14213116), np.float32(0.14227739), np.float32(0.14062408), np.float32(0.11818621), np.float32(0.10598786), np.float32(0.12329902), np.float32(0.13250282), np.float32(0.15387036), np.float32(0.14727956), np.float32(0.13298315), np.float32(0.12447764), np.float32(0.11718336), np.float32(0.11115303), np.float32(0.12408681), np.float32(0.13002354), np.float32(0.14193122), np.float32(0.14265652), np.float32(0.14464277), np.float32(0.15993543), np.float32(0.16330323), np.float32(0.16263132), np.float32(0.18520188), np.float32(0.21647283), np.float32(0.25461918), np.float32(0.27284145), np.float32(0.31924158), np.float32(0.34755224), np.float32(0.36544305), np.float32(0.3733307), np.float32(0.32432705), np.float32(0.35097504), np.float32(0.37809327), np.float32(0.3777945), np.float32(0.46153423), np.float32(0.59806323), np.float32(0.5041409), np.float32(0.5555989), np.float32(0.5409508), np.float32(0.4873919), np.float32(0.41052914), np.float32(0.61135316), np.float32(0.5888005), np.float32(0.58644986), np.float32(0.58996797), np.float32(0.68352187), np.float32(0.64757633), np.float32(0.62187797), np.float32(0.62381774), np.float32(0.645159), np.float32(0.6456587), np.float32(0.6543556), np.float32(0.6602901), np.float32(0.6632437), np.float32(0.6700015), np.float32(0.6851901), np.float32(0.6361505), np.float32(0.63515186), np.float32(0.62693197), np.float32(0.61271757), np.float32(0.63100696), np.float32(0.6078605), np.float32(0.4450523), np.float32(0.39431643), np.float32(0.4344928), np.float32(0.4341217), np.float32(0.41849035), np.float32(0.431545), np.float32(0.4375463), np.float32(0.38093355), np.float32(0.40509096), np.float32(0.38455433), np.float32(0.3491403), np.float32(0.30831978), np.float32(0.33806485), np.float32(0.372293), np.float32(0.41061804), np.float32(0.40954983), np.float32(0.45846102), np.float32(0.51689684), np.float32(0.5008811), np.float32(0.5047842), np.float32(0.48601517), np.float32(0.51434934), np.float32(0.56068975), np.float32(0.63996476), np.float32(0.76827), np.float32(0.76378125), np.float32(0.7700428), np.float32(0.7862751), np.float32(0.8056345), np.float32(0.8629518), np.float32(0.86585355), np.float32(0.9007955), np.float32(0.93404007), np.float32(0.94004965), np.float32(0.9444679), np.float32(0.95097935), np.float32(0.96131337), np.float32(0.9594169), np.float32(0.96275496), np.float32(0.96600056), np.float32(0.9696045), np.float32(0.9729143), np.float32(0.97659737), np.float32(0.9762131), np.float32(0.9794105), np.float32(0.98154646), np.float32(0.98148936), np.float32(0.97747314), np.float32(0.97511125), np.float32(0.9723989), np.float32(0.9704076), np.float32(0.9707807), np.float32(0.9627166), np.float32(0.951333), np.float32(0.94080204), np.float32(0.94101095), np.float32(0.9269719), np.float32(0.9005711), np.float32(0.895105), np.float32(0.8997064), np.float32(0.896703), np.float32(0.9078856), np.float32(0.90517884), np.float32(0.887795), np.float32(0.8650211), np.float32(0.8669322), np.float32(0.8388269), np.float32(0.8269833), np.float32(0.81841516), np.float32(0.81923497), np.float32(0.8218912), np.float32(0.8209594), np.float32(0.8230153), np.float32(0.81670713), np.float32(0.84178466), np.float32(0.8411949), np.float32(0.84085387), np.float32(0.8516027), np.float32(0.8731511), np.float32(0.8830586), np.float32(0.8925462), np.float32(0.8956989), np.float32(0.8960216), np.float32(0.9076749), np.float32(0.9074195), np.float32(0.91887295), np.float32(0.9256043), np.float32(0.9313987), np.float32(0.94003826), np.float32(0.9470358), np.float32(0.95356494), np.float32(0.9637304), np.float32(0.9694593), np.float32(0.9741402), np.float32(0.9765879), np.float32(0.9799129), np.float32(0.9814975), np.float32(0.9826675), np.float32(0.98406595), np.float32(0.9860669), np.float32(0.9876084), np.float32(0.9884567), np.float32(0.98879635), np.float32(0.9887341), np.float32(0.9890632), np.float32(0.98921216), np.float32(0.98937464), np.float32(0.9888698), np.float32(0.98847955), np.float32(0.98814595), np.float32(0.987541), np.float32(0.98659766), np.float32(0.9854468), np.float32(0.9838807), np.float32(0.9818153), np.float32(0.9799615), np.float32(0.97908825), np.float32(0.9758532), np.float32(0.974053), np.float32(0.97198516), np.float32(0.9697446), np.float32(0.9659752), np.float32(0.9598613), np.float32(0.95597327), np.float32(0.9587034), np.float32(0.95787835), np.float32(0.953532), np.float32(0.95589787), np.float32(0.954442), np.float32(0.9536416), np.float32(0.9546912), np.float32(0.9571277), np.float32(0.9533174), np.float32(0.94952434), np.float32(0.9473709), np.float32(0.9410449), np.float32(0.9133451), np.float32(0.8868984), np.float32(0.8540441), np.float32(0.84427124), np.float32(0.8148674), np.float32(0.83325434), np.float32(0.7963983), np.float32(0.76042455), np.float32(0.6795409), np.float32(0.69296527), np.float32(0.677079), np.float32(0.053038444), np.float32(0.6028473), np.float32(0.53659093), np.float32(0.47890592), np.float32(0.4538344)], 'MRHNKEEQSYCTEQVIDLVSAVKGLHTLNSQELNKLLRDSENFTIQYTTEKGPSLQIDAEKLAGFLPLHLIAVLISSDKDEALFKYLLCGLRLLHSLCDLAPRQNKLEQILLDDVKVSEQLLDLVFALLIVLGSSREEHQLSSHAPLLHSALVACSLYLLTGFISTQWQDLGHVLTAHPKVDIFMEAAFRAVHLSIRSLQIKLSAQCVDFPSPAEQVVNSLCQQCEASLQFLQSLCQQKMFRERLLKNKELCGKGGVLLLAQAILKLCITPLFKESSTIVAAVSRLKAKVLSIVLCLCEAESISYLDEVASYPGSLDLAKSIALEVLELLKTAFGGDQKYLSGGSEKTHPTGLLQLNAMRLADIFSDDSNFRSFITVYFTEVLAAIFSLPHGEFLSSWCSSDLPVREEDASLEYDPFVAAGWVLDSFSSPDLLNLMSSESTFIQNNMSQAPYAHQRTSLLVKVIANLHCFVPNICEEQEKDLFLHKCLECLQMERPRFSFSSDAQKAATVCKNLRSLLGHAESLIPLFLNEEDVQLLRVFFKEIQSLITPTELEESKLEGSMSWDKFSRLDIGEHHQEAQSTGGCSSPLLRKAAPDVTNRSANLKEGTSENSTLQEVDQFFGRNMDQADDVMRQDRRKDKNKLGRALRDGEKDVQNVETSGSDSSSTRGKNSTDQIDNSEFPKSNEHIKASGSGGVQEDEKVEIIPSEEKQRRKRKRTIMNDTQMTLIEKALVDEPDMQRNAALIQSWADKLSFHGPELTASQLKNWLNNRKARLARAAKDVRVASEVDSTFPDKQVGSGVGSLHDSPESPGEDFFAPSTARGGTHQSAIGGSVSRAGADNAEAATAEFVDINPAEFVRREPGQYVVLLDGQGDDIGKGKVHQVQGKWYGKNLEESQTCVVDVMELKAERWSRLPHPSETTGTSFDEAETKLGVMRVSWDSNKLCILRSK': [np.float32(0.50159264), np.float32(0.5388947), np.float32(0.48302776), np.float32(0.4149368), np.float32(0.39660117), np.float32(0.38061425), np.float32(0.35521224), np.float32(0.31598523), np.float32(0.30640158), np.float32(0.29590213), np.float32(0.2828547), np.float32(0.28483304), np.float32(0.28124267), np.float32(0.26156774), np.float32(0.20863165), np.float32(0.19732457), np.float32(0.16999862), np.float32(0.14315835), np.float32(0.12768029), np.float32(0.12739882), np.float32(0.1188654), np.float32(0.10516513), np.float32(0.11001818), np.float32(0.12198191), np.float32(0.11993214), np.float32(0.09659457), np.float32(0.10300731), np.float32(0.11711834), np.float32(0.11598575), np.float32(0.13108109), np.float32(0.15317954), np.float32(0.16105577), np.float32(0.16446234), np.float32(0.1611687), np.float32(0.16975506), np.float32(0.1606407), np.float32(0.15744276), np.float32(0.15388842), np.float32(0.16639762), np.float32(0.17182381), np.float32(0.1798291), np.float32(0.1860825), np.float32(0.18692307), np.float32(0.16632998), np.float32(0.16883707), np.float32(0.18075997), np.float32(0.17714222), np.float32(0.1638376), np.float32(0.18899839), np.float32(0.22243752), np.float32(0.18163177), np.float32(0.1547654), np.float32(0.16233899), np.float32(0.1483916), np.float32(0.1318801), np.float32(0.1378281), np.float32(0.1482353), np.float32(0.16581178), np.float32(0.15391842), np.float32(0.14746392), np.float32(0.16539878), np.float32(0.1370832), np.float32(0.1034246), np.float32(0.08266004), np.float32(0.076596975), np.float32(0.060894784), np.float32(0.065080404), np.float32(0.07180446), np.float32(0.059584532), np.float32(0.058413573), np.float32(0.056872047), np.float32(0.055701952), np.float32(0.039328232), np.float32(0.036067493), np.float32(0.03689244), np.float32(0.03308051), np.float32(0.031865843), np.float32(0.03307859), np.float32(0.030314794), np.float32(0.029542482), np.float32(0.030198976), np.float32(0.029666541), np.float32(0.029077569), np.float32(0.030812986), np.float32(0.029970998), np.float32(0.029624166), np.float32(0.029099897), np.float32(0.031367794), np.float32(0.032447107), np.float32(0.03377243), np.float32(0.03365509), np.float32(0.034745034), np.float32(0.037756648), np.float32(0.04194445), np.float32(0.044934426), np.float32(0.045088064), np.float32(0.048093475), np.float32(0.049667053), np.float32(0.048586074), np.float32(0.049596574), np.float32(0.05149415), np.float32(0.06327266), np.float32(0.06641973), np.float32(0.078663506), np.float32(0.09600685), np.float32(0.09877734), np.float32(0.10661479), np.float32(0.104267664), np.float32(0.10641668), np.float32(0.104196414), np.float32(0.093410015), np.float32(0.081785545), np.float32(0.072765194), np.float32(0.07231058), np.float32(0.06269957), np.float32(0.049216513), np.float32(0.042682853), np.float32(0.036332574), np.float32(0.03165441), np.float32(0.030526273), np.float32(0.029870631), np.float32(0.027984306), np.float32(0.02977012), np.float32(0.030284679), np.float32(0.03545318), np.float32(0.035037115), np.float32(0.038755342), np.float32(0.04176433), np.float32(0.04120036), np.float32(0.04866541), np.float32(0.059892453), np.float32(0.06414002), np.float32(0.06831143), np.float32(0.06884353), np.float32(0.07429512), np.float32(0.07563115), np.float32(0.06673614), np.float32(0.083987296), np.float32(0.075962804), np.float32(0.071973525), np.float32(0.074929476), np.float32(0.07495609), np.float32(0.07700283), np.float32(0.07745698), np.float32(0.07366164), np.float32(0.0755176), np.float32(0.07414272), np.float32(0.06778027), np.float32(0.056589197), np.float32(0.053460546), np.float32(0.04214164), np.float32(0.028387817), np.float32(0.025515666), np.float32(0.025786947), np.float32(0.024554264), np.float32(0.022824671), np.float32(0.021586062), np.float32(0.025077527), np.float32(0.026214749), np.float32(0.02682492), np.float32(0.029932149), np.float32(0.03196842), np.float32(0.03292869), np.float32(0.0332317), np.float32(0.04004667), np.float32(0.04463099), np.float32(0.045779053), np.float32(0.056117445), np.float32(0.06543537), np.float32(0.061047845), np.float32(0.06497083), np.float32(0.07605157), np.float32(0.07578819), np.float32(0.07085975), np.float32(0.074887924), np.float32(0.07806797), np.float32(0.07635689), np.float32(0.0725168), np.float32(0.07397457), np.float32(0.07058718), np.float32(0.064032875), np.float32(0.05444984), np.float32(0.044874825), np.float32(0.04576331), np.float32(0.04257676), np.float32(0.043152936), np.float32(0.043797843), np.float32(0.042792857), np.float32(0.041031588), np.float32(0.039273195), np.float32(0.04007051), np.float32(0.03695072), np.float32(0.03420633), np.float32(0.038437173), np.float32(0.04103497), np.float32(0.041810744), np.float32(0.046483714), np.float32(0.05422077), np.float32(0.05344582), np.float32(0.058149993), np.float32(0.07476107), np.float32(0.082157314), np.float32(0.07670097), np.float32(0.08556874), np.float32(0.09884369), np.float32(0.09513904), np.float32(0.09029586), np.float32(0.105995946), np.float32(0.11704056), np.float32(0.109114654), np.float32(0.09784444), np.float32(0.111213475), np.float32(0.111199275), np.float32(0.096885696), np.float32(0.10485679), np.float32(0.11062817), np.float32(0.10381502), np.float32(0.09613612), np.float32(0.09667966), np.float32(0.09253331), np.float32(0.08201899), np.float32(0.07197781), np.float32(0.07587828), np.float32(0.06656104), np.float32(0.0633727), np.float32(0.06774867), np.float32(0.06939368), np.float32(0.07092402), np.float32(0.06641451), np.float32(0.07065263), np.float32(0.08078044), np.float32(0.08126573), np.float32(0.08646228), np.float32(0.08267085), np.float32(0.09140071), np.float32(0.09717126), np.float32(0.09560707), np.float32(0.10950309), np.float32(0.11232293), np.float32(0.11375455), np.float32(0.12465532), np.float32(0.132507), np.float32(0.13707626), np.float32(0.14219053), np.float32(0.14750762), np.float32(0.14187367), np.float32(0.1409036), np.float32(0.1272814), np.float32(0.117245086), np.float32(0.09399872), np.float32(0.08782364), np.float32(0.07571656), np.float32(0.06464749), np.float32(0.06296269), np.float32(0.060724173), np.float32(0.052788526), np.float32(0.050309952), np.float32(0.04819278), np.float32(0.04811067), np.float32(0.045638118), np.float32(0.040604692), np.float32(0.038501304), np.float32(0.03995066), np.float32(0.043568727), np.float32(0.04211887), np.float32(0.04318906), np.float32(0.0399962), np.float32(0.03693015), np.float32(0.038076594), np.float32(0.040600393), np.float32(0.040605806), np.float32(0.036020476), np.float32(0.039370276), np.float32(0.048584115), np.float32(0.04850728), np.float32(0.04646209), np.float32(0.047362432), np.float32(0.048242792), np.float32(0.041472677), np.float32(0.039237957), np.float32(0.03891643), np.float32(0.036901634), np.float32(0.03514484), np.float32(0.030499358), np.float32(0.031288017), np.float32(0.030895041), np.float32(0.026798306), np.float32(0.02480921), np.float32(0.024024673), np.float32(0.025343994), np.float32(0.023569487), np.float32(0.023326319), np.float32(0.025793083), np.float32(0.024335744), np.float32(0.02330125), np.float32(0.026659776), np.float32(0.02799117), np.float32(0.024182944), np.float32(0.026483756), np.float32(0.028835962), np.float32(0.029722977), np.float32(0.030134134), np.float32(0.03470308), np.float32(0.037040602), np.float32(0.03904457), np.float32(0.04924516), np.float32(0.05215157), np.float32(0.0505145), np.float32(0.057221815), np.float32(0.06611445), np.float32(0.06787187), np.float32(0.0620816), np.float32(0.06393126), np.float32(0.06399181), np.float32(0.057036333), np.float32(0.05285725), np.float32(0.05222185), np.float32(0.05213763), np.float32(0.048359897), np.float32(0.04872767), np.float32(0.048007034), np.float32(0.046445854), np.float32(0.043197658), np.float32(0.04533068), np.float32(0.04840943), np.float32(0.049215075), np.float32(0.047869705), np.float32(0.0526801), np.float32(0.057533197), np.float32(0.056241702), np.float32(0.06229458), np.float32(0.084003106), np.float32(0.0941593), np.float32(0.10404236), np.float32(0.12990487), np.float32(0.16059314), np.float32(0.169589), np.float32(0.17950639), np.float32(0.18416888), np.float32(0.22206296), np.float32(0.20836923), np.float32(0.21818683), np.float32(0.24555492), np.float32(0.32588896), np.float32(0.27893165), np.float32(0.26026937), np.float32(0.26207092), np.float32(0.22815432), np.float32(0.17972161), np.float32(0.14579192), np.float32(0.121805266), np.float32(0.11447115), np.float32(0.11701888), np.float32(0.10335806), np.float32(0.0990289), np.float32(0.10952593), np.float32(0.09594348), np.float32(0.09029613), np.float32(0.086505055), np.float32(0.066635415), np.float32(0.060513977), np.float32(0.058496177), np.float32(0.05411151), np.float32(0.04570076), np.float32(0.044126198), np.float32(0.046412475), np.float32(0.04524549), np.float32(0.038021713), np.float32(0.03842342), np.float32(0.03753233), np.float32(0.036625426), np.float32(0.030817695), np.float32(0.03098409), np.float32(0.034139886), np.float32(0.031998377), np.float32(0.02868758), np.float32(0.02982468), np.float32(0.02959322), np.float32(0.027552376), np.float32(0.025587935), np.float32(0.025090903), np.float32(0.02522645), np.float32(0.021017225), np.float32(0.019620694), np.float32(0.018377017), np.float32(0.019489015), np.float32(0.019652523), np.float32(0.019491136), np.float32(0.022821577), np.float32(0.026288504), np.float32(0.032323148), np.float32(0.036153924), np.float32(0.042035162), np.float32(0.04306216), np.float32(0.051495016), np.float32(0.06989882), np.float32(0.09055957), np.float32(0.10530904), np.float32(0.123749755), np.float32(0.13737473), np.float32(0.14007534), np.float32(0.1614894), np.float32(0.1646752), np.float32(0.15583116), np.float32(0.15224783), np.float32(0.13725358), np.float32(0.1390188), np.float32(0.14536215), np.float32(0.16490194), np.float32(0.15698066), np.float32(0.16288577), np.float32(0.17720443), np.float32(0.15010722), np.float32(0.1400074), np.float32(0.13502082), np.float32(0.13635881), np.float32(0.12777422), np.float32(0.11930334), np.float32(0.11383989), np.float32(0.10595516), np.float32(0.07637182), np.float32(0.062865734), np.float32(0.068366624), np.float32(0.060412325), np.float32(0.056078356), np.float32(0.050860424), np.float32(0.058175717), np.float32(0.057850298), np.float32(0.06147844), np.float32(0.06622646), np.float32(0.06891472), np.float32(0.073382184), np.float32(0.08580399), np.float32(0.1097151), np.float32(0.118939586), np.float32(0.12690073), np.float32(0.16433637), np.float32(0.19859064), np.float32(0.16640787), np.float32(0.17974192), np.float32(0.16140032), np.float32(0.14890291), np.float32(0.13359864), np.float32(0.13121176), np.float32(0.14132169), np.float32(0.14205961), np.float32(0.123606086), np.float32(0.123481125), np.float32(0.109095536), np.float32(0.09699369), np.float32(0.093801074), np.float32(0.084835514), np.float32(0.071894765), np.float32(0.063849434), np.float32(0.06524122), np.float32(0.06272909), np.float32(0.05586015), np.float32(0.051340654), np.float32(0.04792698), np.float32(0.04470304), np.float32(0.043403074), np.float32(0.0421565), np.float32(0.040396426), np.float32(0.036536593), np.float32(0.03807753), np.float32(0.039845116), np.float32(0.040364064), np.float32(0.039192196), np.float32(0.04030236), np.float32(0.042778824), np.float32(0.04315521), np.float32(0.043701265), np.float32(0.04657904), np.float32(0.05463143), np.float32(0.057244495), np.float32(0.05546662), np.float32(0.056928318), np.float32(0.06053807), np.float32(0.057281304), np.float32(0.052708756), np.float32(0.05813981), np.float32(0.060968243), np.float32(0.07056058), np.float32(0.08086635), np.float32(0.08210916), np.float32(0.085338585), np.float32(0.09364038), np.float32(0.10966356), np.float32(0.10439281), np.float32(0.09290784), np.float32(0.091806225), np.float32(0.09365584), np.float32(0.09230284), np.float32(0.10118243), np.float32(0.10403065), np.float32(0.09705042), np.float32(0.10652392), np.float32(0.10917374), np.float32(0.101208605), np.float32(0.10337461), np.float32(0.11133109), np.float32(0.10440549), np.float32(0.10243631), np.float32(0.115678616), np.float32(0.108270414), np.float32(0.10008252), np.float32(0.09315095), np.float32(0.09464887), np.float32(0.09379452), np.float32(0.08019705), np.float32(0.08392195), np.float32(0.08271006), np.float32(0.076643705), np.float32(0.06992624), np.float32(0.06818355), np.float32(0.066222094), np.float32(0.060134675), np.float32(0.05224116), np.float32(0.053106643), np.float32(0.060490586), np.float32(0.068380706), np.float32(0.067754515), np.float32(0.06489026), np.float32(0.08032648), np.float32(0.0680416), np.float32(0.05735092), np.float32(0.0653142), np.float32(0.06247505), np.float32(0.052625477), np.float32(0.048755594), np.float32(0.057883892), np.float32(0.054290745), np.float32(0.0489583), np.float32(0.052048046), np.float32(0.055494174), np.float32(0.051954277), np.float32(0.052107975), np.float32(0.058967773), np.float32(0.06800044), np.float32(0.075224094), np.float32(0.08570937), np.float32(0.09593581), np.float32(0.099656984), np.float32(0.10474061), np.float32(0.0937497), np.float32(0.11154855), np.float32(0.13359775), np.float32(0.14089969), np.float32(0.15964676), np.float32(0.17768696), np.float32(0.18448469), np.float32(0.19927481), np.float32(0.2579254), np.float32(0.281218), np.float32(0.29582852), np.float32(0.29099217), np.float32(0.3731162), np.float32(0.449957), np.float32(0.4468008), np.float32(0.48604828), np.float32(0.6037469), np.float32(0.58565116), np.float32(0.5984393), np.float32(0.60921896), np.float32(0.6617372), np.float32(0.6695195), np.float32(0.6777694), np.float32(0.7332151), np.float32(0.8061106), np.float32(0.8001661), np.float32(0.82960504), np.float32(0.8153742), np.float32(0.8252209), np.float32(0.85368323), np.float32(0.881938), np.float32(0.9016835), np.float32(0.9114371), np.float32(0.93221754), np.float32(0.93719566), np.float32(0.941573), np.float32(0.9607436), np.float32(0.9596845), np.float32(0.9632775), np.float32(0.9671153), np.float32(0.9683147), np.float32(0.9710151), np.float32(0.97205824), np.float32(0.9731803), np.float32(0.97436076), np.float32(0.97375613), np.float32(0.9722955), np.float32(0.9744666), np.float32(0.9748274), np.float32(0.9742715), np.float32(0.97325313), np.float32(0.9706153), np.float32(0.9714002), np.float32(0.9706215), np.float32(0.9715853), np.float32(0.97335863), np.float32(0.97211605), np.float32(0.971244), np.float32(0.9725267), np.float32(0.9711816), np.float32(0.9699525), np.float32(0.9690307), np.float32(0.9670779), np.float32(0.964809), np.float32(0.96068805), np.float32(0.9537675), np.float32(0.94634163), np.float32(0.9405223), np.float32(0.919445), np.float32(0.9171083), np.float32(0.90637815), np.float32(0.89599633), np.float32(0.885978), np.float32(0.866328), np.float32(0.8576532), np.float32(0.8612559), np.float32(0.8499062), np.float32(0.8511304), np.float32(0.8243756), np.float32(0.7954141), np.float32(0.7815563), np.float32(0.7697931), np.float32(0.7686229), np.float32(0.74941087), np.float32(0.75702107), np.float32(0.755936), np.float32(0.7710494), np.float32(0.79598486), np.float32(0.79843426), np.float32(0.80223477), np.float32(0.8047966), np.float32(0.81549436), np.float32(0.8281692), np.float32(0.83442783), np.float32(0.8376057), np.float32(0.8368903), np.float32(0.8502744), np.float32(0.8569821), np.float32(0.8658849), np.float32(0.88854426), np.float32(0.9062502), np.float32(0.913628), np.float32(0.92276925), np.float32(0.9331603), np.float32(0.941986), np.float32(0.9497781), np.float32(0.95539206), np.float32(0.96357685), np.float32(0.96411973), np.float32(0.96724695), np.float32(0.9694176), np.float32(0.97021425), np.float32(0.97289735), np.float32(0.97437537), np.float32(0.9760884), np.float32(0.97544414), np.float32(0.9749239), np.float32(0.97501695), np.float32(0.97571623), np.float32(0.9753845), np.float32(0.975932), np.float32(0.9754971), np.float32(0.97579384), np.float32(0.9750659), np.float32(0.97527415), np.float32(0.9756634), np.float32(0.975836), np.float32(0.9769932), np.float32(0.97616446), np.float32(0.9758143), np.float32(0.97609895), np.float32(0.97567695), np.float32(0.97536045), np.float32(0.97688144), np.float32(0.97682345), np.float32(0.9774365), np.float32(0.97708297), np.float32(0.97760177), np.float32(0.97735196), np.float32(0.9774114), np.float32(0.9781648), np.float32(0.9782314), np.float32(0.9788184), np.float32(0.9796612), np.float32(0.97887313), np.float32(0.97948796), np.float32(0.97880983), np.float32(0.979198), np.float32(0.9787331), np.float32(0.97642094), np.float32(0.97689795), np.float32(0.9741978), np.float32(0.9710244), np.float32(0.968903), np.float32(0.9673535), np.float32(0.9654304), np.float32(0.9662231), np.float32(0.9656316), np.float32(0.9674864), np.float32(0.96694773), np.float32(0.9678542), np.float32(0.9665772), np.float32(0.9655943), np.float32(0.96205246), np.float32(0.95587534), np.float32(0.9513192), np.float32(0.95140356), np.float32(0.948531), np.float32(0.9438485), np.float32(0.9356198), np.float32(0.9252357), np.float32(0.9166857), np.float32(0.8889928), np.float32(0.8788534), np.float32(0.8651455), np.float32(0.8215818), np.float32(0.7487541), np.float32(0.691679), np.float32(0.6808411), np.float32(0.6336134), np.float32(0.5734561), np.float32(0.53523093), np.float32(0.4809322), np.float32(0.45889992), np.float32(0.43086752), np.float32(0.36072916), np.float32(0.32422224), np.float32(0.32758784), np.float32(0.3147105), np.float32(0.28083503), np.float32(0.27927303), np.float32(0.28006256), np.float32(0.2723069), np.float32(0.27981293), np.float32(0.28742626), np.float32(0.29211202), np.float32(0.26807323), np.float32(0.29932216), np.float32(0.30260238), np.float32(0.3241659), np.float32(0.311901), np.float32(0.3236743), np.float32(0.33655673), np.float32(0.33503515), np.float32(0.33784175), np.float32(0.35112658), np.float32(0.3703171), np.float32(0.36101237), np.float32(0.34228325), np.float32(0.3285876), np.float32(0.33948484), np.float32(0.28506196), np.float32(0.26127055), np.float32(0.30378485), np.float32(0.32659644), np.float32(0.3199445), np.float32(0.34523505), np.float32(0.36112985), np.float32(0.36663115), np.float32(0.3805065), np.float32(0.41306475), np.float32(0.4278275), np.float32(0.4294579), np.float32(0.43220487), np.float32(0.46487227), np.float32(0.4290676), np.float32(0.35428643), np.float32(0.37649763), np.float32(0.41196406), np.float32(0.46196765), np.float32(0.47961876), np.float32(0.5100596), np.float32(0.5731224), np.float32(0.55135745), np.float32(0.58318216), np.float32(0.60223705), np.float32(0.64585), np.float32(0.69154125), np.float32(0.7311311), np.float32(0.7737712), np.float32(0.8073371), np.float32(0.82032233), np.float32(0.8375768), np.float32(0.8730888), np.float32(0.8995603), np.float32(0.91299987), np.float32(0.9362246), np.float32(0.94726676), np.float32(0.95155716), np.float32(0.9586162), np.float32(0.96373326), np.float32(0.9659398), np.float32(0.9672372), np.float32(0.9700871), np.float32(0.97603047), np.float32(0.97701454), np.float32(0.9762996), np.float32(0.9774136), np.float32(0.97793067), np.float32(0.9797355), np.float32(0.9791611), np.float32(0.9787202), np.float32(0.9763026), np.float32(0.975746), np.float32(0.97635126), np.float32(0.97527), np.float32(0.9729162), np.float32(0.9749454), np.float32(0.97086674), np.float32(0.972923), np.float32(0.9694871), np.float32(0.9645105), np.float32(0.9613158), np.float32(0.9578486), np.float32(0.9513095), np.float32(0.9536113), np.float32(0.9584264), np.float32(0.9600399), np.float32(0.96315885), np.float32(0.97171414), np.float32(0.97675747), np.float32(0.9763471), np.float32(0.97664535), np.float32(0.9771016), np.float32(0.97849244), np.float32(0.97647434), np.float32(0.9752235), np.float32(0.9746344), np.float32(0.9745025), np.float32(0.972591), np.float32(0.97083056), np.float32(0.97249234), np.float32(0.970861), np.float32(0.96953243), np.float32(0.9623541), np.float32(0.95709646), np.float32(0.9493839), np.float32(0.9432205), np.float32(0.9388943), np.float32(0.92664504), np.float32(0.8824402), np.float32(0.8343794), np.float32(0.7763775), np.float32(0.74332875), np.float32(0.73877716), np.float32(0.7095357), np.float32(0.6675865), np.float32(0.6180541), np.float32(0.585946), np.float32(0.52052385), np.float32(0.4550651), np.float32(0.39002943), np.float32(0.26588458), np.float32(0.19987781), np.float32(0.17651123), np.float32(0.1599109), np.float32(0.16582383), np.float32(0.14923902), np.float32(0.17034169), np.float32(0.16207027), np.float32(0.16073762), np.float32(0.14505343), np.float32(0.13851772), np.float32(0.12969832), np.float32(0.12487427), np.float32(0.12761487), np.float32(0.13068995), np.float32(0.1211456), np.float32(0.116365395), np.float32(0.12582445), np.float32(0.12384023), np.float32(0.1349304), np.float32(0.1296098), np.float32(0.1294326), np.float32(0.15184656), np.float32(0.1942309), np.float32(0.21101348), np.float32(0.23200414), np.float32(0.26944816), np.float32(0.25640738), np.float32(0.21056324), np.float32(0.19861218), np.float32(0.17071804), np.float32(0.15879135), np.float32(0.14113177), np.float32(0.119600765), np.float32(0.11663617), np.float32(0.108180515), np.float32(0.10303436), np.float32(0.10700893), np.float32(0.10555224), np.float32(0.10378126), np.float32(0.10258859), np.float32(0.106634416), np.float32(0.10744182), np.float32(0.10089777), np.float32(0.12498489), np.float32(0.1410823), np.float32(0.14383805), np.float32(0.14701787), np.float32(0.15228279), np.float32(0.1624414), np.float32(0.15963814), np.float32(0.15516222), np.float32(0.16338547), np.float32(0.16815063), np.float32(0.174848), np.float32(0.20541722), np.float32(0.22592615), np.float32(0.23829183), np.float32(0.263049), np.float32(0.3375434), np.float32(0.40256298), np.float32(0.48166576), np.float32(0.5136593), np.float32(0.6184464), np.float32(0.607616), np.float32(0.5854768), np.float32(0.6167719), np.float32(0.6265094), np.float32(0.60408914), np.float32(0.5579977), np.float32(0.55388826), np.float32(0.5423366), np.float32(0.5413836), np.float32(0.54017496), np.float32(0.5605057), np.float32(0.51051605), np.float32(0.49327296), np.float32(0.44787508), np.float32(0.42432576), np.float32(0.3426716), np.float32(0.30877972), np.float32(0.26131013), np.float32(0.20527777), np.float32(0.19487688), np.float32(0.17992365), np.float32(0.16318944), np.float32(0.16509897), np.float32(0.14200883), np.float32(0.14598045), np.float32(0.15206648), np.float32(0.15366349), np.float32(0.17170408), np.float32(0.15714096), np.float32(0.18444833)], 'MAQSPNIDLLLNLAAERPSTVLEQLQAHPGLASKQDAHGYSLVHAAASYGHEELLRALIRTYNVDPNIADEDGETALFSVEEVRLAKKLIELGTDPSMKNSEGQLAAEKLDDEDEQPDVAAYLRELATEGSDAATTGAQTNGVHPPPPVPGGMQVNVGTMRADEAGEAPDPEFRRRIEELAARPDFQDEAGQAELRRLVEDAISGVTQHVQAPPSTRRRVD': [np.float32(0.5951731), np.float32(0.61263734), np.float32(0.5551668), np.float32(0.60437274), np.float32(0.52051944), np.float32(0.48200285), np.float32(0.42443344), np.float32(0.43756437), np.float32(0.42656714), np.float32(0.38833416), np.float32(0.3980284), np.float32(0.3653164), np.float32(0.36230406), np.float32(0.32169488), np.float32(0.29586956), np.float32(0.28423634), np.float32(0.25186488), np.float32(0.26459488), np.float32(0.2712368), np.float32(0.2667271), np.float32(0.25938734), np.float32(0.2615832), np.float32(0.2841448), np.float32(0.30360395), np.float32(0.27949622), np.float32(0.30639246), np.float32(0.33044112), np.float32(0.32083523), np.float32(0.27816936), np.float32(0.29019627), np.float32(0.25314417), np.float32(0.25182015), np.float32(0.23491459), np.float32(0.23395461), np.float32(0.23320076), np.float32(0.21923791), np.float32(0.19494714), np.float32(0.20453663), np.float32(0.18599808), np.float32(0.17061782), np.float32(0.1552061), np.float32(0.14716862), np.float32(0.11087195), np.float32(0.094079085), np.float32(0.08080543), np.float32(0.07480678), np.float32(0.06363653), np.float32(0.057922162), np.float32(0.05915342), np.float32(0.061032936), np.float32(0.057340037), np.float32(0.0663361), np.float32(0.076347895), np.float32(0.07892767), np.float32(0.09730031), np.float32(0.11454134), np.float32(0.12765522), np.float32(0.14347114), np.float32(0.16156186), np.float32(0.17004296), np.float32(0.17146036), np.float32(0.16598788), np.float32(0.17373124), np.float32(0.18753491), np.float32(0.182208), np.float32(0.16903068), np.float32(0.17398053), np.float32(0.18983829), np.float32(0.17837931), np.float32(0.20564324), np.float32(0.2723703), np.float32(0.29665902), np.float32(0.25868), np.float32(0.22817297), np.float32(0.2192584), np.float32(0.18098061), np.float32(0.21170634), np.float32(0.16977926), np.float32(0.14770603), np.float32(0.13448581), np.float32(0.12568337), np.float32(0.1268948), np.float32(0.13610479), np.float32(0.13060887), np.float32(0.13446006), np.float32(0.14798814), np.float32(0.14403054), np.float32(0.15470858), np.float32(0.18001226), np.float32(0.21250792), np.float32(0.25692993), np.float32(0.28910622), np.float32(0.33427116), np.float32(0.36102358), np.float32(0.3705046), np.float32(0.39168337), np.float32(0.43024212), np.float32(0.50502664), np.float32(0.5213), np.float32(0.5294954), np.float32(0.5435284), np.float32(0.5621414), np.float32(0.56473106), np.float32(0.5696177), np.float32(0.575215), np.float32(0.6288983), np.float32(0.6186279), np.float32(0.59066325), np.float32(0.60358), np.float32(0.7038399), np.float32(0.68997985), np.float32(0.6975362), np.float32(0.73258436), np.float32(0.73313266), np.float32(0.71667176), np.float32(0.7114994), np.float32(0.7073914), np.float32(0.74014026), np.float32(0.7182195), np.float32(0.6846333), np.float32(0.69109124), np.float32(0.67690915), np.float32(0.6377772), np.float32(0.6502878), np.float32(0.6432723), np.float32(0.61247087), np.float32(0.69225496), np.float32(0.69452775), np.float32(0.71702254), np.float32(0.7537143), np.float32(0.77516204), np.float32(0.82516974), np.float32(0.8604133), np.float32(0.89439297), np.float32(0.9197121), np.float32(0.93403745), np.float32(0.9409612), np.float32(0.9520846), np.float32(0.96121323), np.float32(0.96758825), np.float32(0.97234726), np.float32(0.97454417), np.float32(0.97826755), np.float32(0.98085934), np.float32(0.9812661), np.float32(0.9827739), np.float32(0.9824525), np.float32(0.9825896), np.float32(0.98119694), np.float32(0.98065794), np.float32(0.97973365), np.float32(0.97947377), np.float32(0.9773236), np.float32(0.97519094), np.float32(0.97459024), np.float32(0.9733815), np.float32(0.9707354), np.float32(0.96978587), np.float32(0.96923333), np.float32(0.9637934), np.float32(0.96241045), np.float32(0.95237136), np.float32(0.9375924), np.float32(0.910534), np.float32(0.89834034), np.float32(0.8729604), np.float32(0.8547107), np.float32(0.8428119), np.float32(0.8262286), np.float32(0.801693), np.float32(0.7941655), np.float32(0.7641837), np.float32(0.7545391), np.float32(0.7656593), np.float32(0.75232965), np.float32(0.7170545), np.float32(0.712471), np.float32(0.70570135), np.float32(0.6742311), np.float32(0.6218698), np.float32(0.5924594), np.float32(0.5828827), np.float32(0.56205434), np.float32(0.53522563), np.float32(0.5440676), np.float32(0.55977905), np.float32(0.5289916), np.float32(0.52779585), np.float32(0.5370139), np.float32(0.5737978), np.float32(0.5502987), np.float32(0.5383084), np.float32(0.5640667), np.float32(0.55368924), np.float32(0.56022686), np.float32(0.54849154), np.float32(0.5829007), np.float32(0.5947428), np.float32(0.63142926), np.float32(0.61044794), np.float32(0.632304), np.float32(0.6530115), np.float32(0.6748949), np.float32(0.70950645), np.float32(0.7441615), np.float32(0.7571771), np.float32(0.77789587), np.float32(0.80262554), np.float32(0.8201933), np.float32(0.83642596), np.float32(0.851558), np.float32(0.8736335), np.float32(0.875517), np.float32(0.8876689), np.float32(0.9051004), np.float32(0.9080235), np.float32(0.898705), np.float32(0.90980047), np.float32(0.91789246), np.float32(0.9301172), np.float32(0.9348501)], 'MNNKMGYLVWTIGHFHVCGSKLFSGFRTAMRTCTLRISRHKSAIQSVNPRRFLLNVPSCGLEFSLRLLSQGIPVYCKGDATVQEQNATKTLLDEHVQPYSSALDPLEEDRSSVEEILIEKSERSLSQQFFDDLQKCTSPTDVLDLVSKSAASWKHCSNCFTTMWVLTKKLSEDQKRYERQLMIEHPAFMKLCQHLMQDSRSMWCDDLVYSLHAVLKLGIPQNTRLVQTLLRVCQERLNEFNDRSLSVVATTLSTMEPSSNVDALQAGLQLLVEQRIPKISNIFMLQSIMKCIGKDAPLSLKRKFENRILKELDHLTFLNAQHMFSALAAMNHCSIPILEACSNKTIENIHGIPFWQLIHILRSCRILRYHNVVLCSAVANYVTSAIYMWDTKQIVLFLSAFEGVHFRPVELMDIVAEKVTSHPESLNLKDILSILRVYSLLNHVPKRKNQEFRESLNAALNKYLTRISNVDLLKAVYSFCMLGYLPQAAISQLLQEDNLSDILTTGKKEQNEKMLHCVNVCLELDSPSSFPKPAAVFTKKPSSPLVSDFPEVREALLKLLGDERMFQQNIQLPHDYNIAFEIEMDADRKKVLPVTEAEDPADSPDVQRVAVLCAPVSAFCFGTRHPRGKLAMKIRHLKALGYHVVLVHYQEFKKLKEEEAIECLKGKIYSADALCFSDVNLQDNN': [np.float32(0.5222084), np.float32(0.49501795), np.float32(0.4376493), np.float32(0.5185699), np.float32(0.40021986), np.float32(0.3987241), np.float32(0.36861932), np.float32(0.36935964), np.float32(0.34783313), np.float32(0.4419017), np.float32(0.49097016), np.float32(0.51709175), np.float32(0.551607), np.float32(0.5898969), np.float32(0.5785162), np.float32(0.5892962), np.float32(0.59528404), np.float32(0.5714139), np.float32(0.54246837), np.float32(0.41318357), np.float32(0.40605935), np.float32(0.4030531), np.float32(0.3906737), np.float32(0.3648862), np.float32(0.38515297), np.float32(0.33432683), np.float32(0.35177457), np.float32(0.38972843), np.float32(0.39995033), np.float32(0.4313837), np.float32(0.4650603), np.float32(0.4955647), np.float32(0.53367496), np.float32(0.60767615), np.float32(0.6411609), np.float32(0.63438165), np.float32(0.6399098), np.float32(0.6141947), np.float32(0.6345499), np.float32(0.612142), np.float32(0.57722265), np.float32(0.51034194), np.float32(0.46837446), np.float32(0.4493844), np.float32(0.40578467), np.float32(0.37080038), np.float32(0.33772847), np.float32(0.3443571), np.float32(0.30719674), np.float32(0.33290094), np.float32(0.32305872), np.float32(0.25632146), np.float32(0.18411472), np.float32(0.14916639), np.float32(0.14681491), np.float32(0.1438195), np.float32(0.12728271), np.float32(0.10739082), np.float32(0.10583439), np.float32(0.10035861), np.float32(0.09012738), np.float32(0.0826546), np.float32(0.08306307), np.float32(0.08220441), np.float32(0.0939297), np.float32(0.07737349), np.float32(0.08875174), np.float32(0.105361916), np.float32(0.11467244), np.float32(0.13105854), np.float32(0.13694692), np.float32(0.1643519), np.float32(0.18893553), np.float32(0.24391672), np.float32(0.29496032), np.float32(0.3210976), np.float32(0.33264548), np.float32(0.40861708), np.float32(0.43553022), np.float32(0.48510683), np.float32(0.5087885), np.float32(0.54311943), np.float32(0.53754413), np.float32(0.5198478), np.float32(0.53990513), np.float32(0.5637017), np.float32(0.63539654), np.float32(0.6635271), np.float32(0.69623715), np.float32(0.64984655), np.float32(0.6661618), np.float32(0.6517963), np.float32(0.65622747), np.float32(0.6346978), np.float32(0.6100133), np.float32(0.59563035), np.float32(0.6059217), np.float32(0.5577177), np.float32(0.5474304), np.float32(0.5557489), np.float32(0.53641987), np.float32(0.50481135), np.float32(0.47661582), np.float32(0.47998008), np.float32(0.51094335), np.float32(0.5311842), np.float32(0.5178259), np.float32(0.5404637), np.float32(0.49612063), np.float32(0.50666857), np.float32(0.43849143), np.float32(0.42595112), np.float32(0.40267733), np.float32(0.3552177), np.float32(0.32076415), np.float32(0.31980333), np.float32(0.2814408), np.float32(0.24731831), np.float32(0.24973801), np.float32(0.24161884), np.float32(0.20957236), np.float32(0.19386959), np.float32(0.19417381), np.float32(0.19437215), np.float32(0.18823498), np.float32(0.20617926), np.float32(0.23278987), np.float32(0.20807338), np.float32(0.21388663), np.float32(0.22302991), np.float32(0.22018759), np.float32(0.20164904), np.float32(0.19572279), np.float32(0.18245682), np.float32(0.15190247), np.float32(0.1511872), np.float32(0.16284084), np.float32(0.18910177), np.float32(0.20061205), np.float32(0.18437402), np.float32(0.16956866), np.float32(0.17507301), np.float32(0.19214143), np.float32(0.19544633), np.float32(0.18621382), np.float32(0.18191595), np.float32(0.14561391), np.float32(0.12136234), np.float32(0.12467691), np.float32(0.12379403), np.float32(0.12202557), np.float32(0.101797596), np.float32(0.09371161), np.float32(0.08234499), np.float32(0.09007863), np.float32(0.08819382), np.float32(0.079603136), np.float32(0.08592109), np.float32(0.0838986), np.float32(0.086716145), np.float32(0.081880905), np.float32(0.08678952), np.float32(0.086233966), np.float32(0.09701737), np.float32(0.10678764), np.float32(0.10809829), np.float32(0.09679301), np.float32(0.0954796), np.float32(0.09932242), np.float32(0.09192468), np.float32(0.08640084), np.float32(0.09093218), np.float32(0.09354459), np.float32(0.09434087), np.float32(0.09894112), np.float32(0.105747454), np.float32(0.10318564), np.float32(0.10233813), np.float32(0.11753054), np.float32(0.10925732), np.float32(0.09368616), np.float32(0.09163261), np.float32(0.096129924), np.float32(0.08243635), np.float32(0.0748897), np.float32(0.078153074), np.float32(0.07811317), np.float32(0.06739061), np.float32(0.06611153), np.float32(0.071822), np.float32(0.066932015), np.float32(0.06188683), np.float32(0.055709925), np.float32(0.061850097), np.float32(0.06139943), np.float32(0.054855578), np.float32(0.048594937), np.float32(0.047214814), np.float32(0.041405704), np.float32(0.036717393), np.float32(0.039382026), np.float32(0.039708182), np.float32(0.03292994), np.float32(0.034039445), np.float32(0.040724088), np.float32(0.038609046), np.float32(0.03690289), np.float32(0.039515987), np.float32(0.04404399), np.float32(0.043245163), np.float32(0.043058682), np.float32(0.043067135), np.float32(0.043945268), np.float32(0.03851143), np.float32(0.03627937), np.float32(0.039176185), np.float32(0.04023152), np.float32(0.033434562), np.float32(0.029515775), np.float32(0.035419405), np.float32(0.036054946), np.float32(0.03101356), np.float32(0.034738824), np.float32(0.041598044), np.float32(0.041403916), np.float32(0.040456273), np.float32(0.0492476), np.float32(0.05834161), np.float32(0.051630545), np.float32(0.05149264), np.float32(0.05591432), np.float32(0.060627673), np.float32(0.054943617), np.float32(0.048548914), np.float32(0.05135608), np.float32(0.05036036), np.float32(0.042103656), np.float32(0.051240116), np.float32(0.06416976), np.float32(0.063650794), np.float32(0.066052616), np.float32(0.08502406), np.float32(0.10594079), np.float32(0.108039685), np.float32(0.12593195), np.float32(0.16433924), np.float32(0.16892844), np.float32(0.18449515), np.float32(0.19237883), np.float32(0.20243464), np.float32(0.20003822), np.float32(0.1967283), np.float32(0.19877282), np.float32(0.19045031), np.float32(0.18481219), np.float32(0.14516091), np.float32(0.13054039), np.float32(0.13625821), np.float32(0.12853417), np.float32(0.109810814), np.float32(0.121000074), np.float32(0.1578903), np.float32(0.14508319), np.float32(0.14413203), np.float32(0.13848932), np.float32(0.13188316), np.float32(0.12410661), np.float32(0.111772746), np.float32(0.09279171), np.float32(0.07829932), np.float32(0.06660763), np.float32(0.05894816), np.float32(0.05298188), np.float32(0.05131963), np.float32(0.046116393), np.float32(0.045937013), np.float32(0.04508878), np.float32(0.04233491), np.float32(0.04288225), np.float32(0.044104923), np.float32(0.04460937), np.float32(0.044764906), np.float32(0.048330095), np.float32(0.057779856), np.float32(0.060178254), np.float32(0.05798181), np.float32(0.057741497), np.float32(0.057019044), np.float32(0.0585802), np.float32(0.05844517), np.float32(0.058376234), np.float32(0.06938203), np.float32(0.06705432), np.float32(0.07165087), np.float32(0.087448835), np.float32(0.09181645), np.float32(0.08998481), np.float32(0.09629763), np.float32(0.110130884), np.float32(0.11132022), np.float32(0.115580715), np.float32(0.12371604), np.float32(0.117835134), np.float32(0.11864713), np.float32(0.12173397), np.float32(0.11717284), np.float32(0.105931394), np.float32(0.09919146), np.float32(0.08763978), np.float32(0.08384683), np.float32(0.081656195), np.float32(0.066245444), np.float32(0.06212954), np.float32(0.060700957), np.float32(0.050237812), np.float32(0.041131407), np.float32(0.041691605), np.float32(0.041523017), np.float32(0.037194833), np.float32(0.0356126), np.float32(0.04082613), np.float32(0.042089295), np.float32(0.03726496), np.float32(0.033507597), np.float32(0.039125036), np.float32(0.033533208), np.float32(0.027250811), np.float32(0.032291096), np.float32(0.032498308), np.float32(0.03077053), np.float32(0.030900162), np.float32(0.03579936), np.float32(0.040735707), np.float32(0.041417014), np.float32(0.040688895), np.float32(0.051927544), np.float32(0.05469858), np.float32(0.055769783), np.float32(0.067234494), np.float32(0.07303453), np.float32(0.06505535), np.float32(0.061452527), np.float32(0.061533816), np.float32(0.061134256), np.float32(0.05797792), np.float32(0.061533853), np.float32(0.063352846), np.float32(0.068187654), np.float32(0.055781823), np.float32(0.05801492), np.float32(0.06411149), np.float32(0.055966493), np.float32(0.053319953), np.float32(0.054170363), np.float32(0.051100213), np.float32(0.043062042), np.float32(0.03531139), np.float32(0.032608565), np.float32(0.03353249), np.float32(0.027203597), np.float32(0.023007495), np.float32(0.022568112), np.float32(0.020378498), np.float32(0.016002906), np.float32(0.017561361), np.float32(0.01831851), np.float32(0.017528797), np.float32(0.018886238), np.float32(0.021014271), np.float32(0.026668945), np.float32(0.03040774), np.float32(0.026087403), np.float32(0.028681954), np.float32(0.025396014), np.float32(0.028079018), np.float32(0.02553268), np.float32(0.027355159), np.float32(0.026392698), np.float32(0.02594781), np.float32(0.02875026), np.float32(0.030400325), np.float32(0.030457392), np.float32(0.02746906), np.float32(0.025653653), np.float32(0.024440093), np.float32(0.023278704), np.float32(0.020709898), np.float32(0.022727383), np.float32(0.023425894), np.float32(0.022997444), np.float32(0.027116643), np.float32(0.0292537), np.float32(0.026601156), np.float32(0.028830985), np.float32(0.025834944), np.float32(0.025891835), np.float32(0.024553798), np.float32(0.025787158), np.float32(0.030444259), np.float32(0.029375073), np.float32(0.031328212), np.float32(0.037866604), np.float32(0.033663407), np.float32(0.03248296), np.float32(0.029609583), np.float32(0.03492198), np.float32(0.0435331), np.float32(0.044723317), np.float32(0.053707853), np.float32(0.067894116), np.float32(0.08628509), np.float32(0.098735474), np.float32(0.11465852), np.float32(0.13552098), np.float32(0.12577216), np.float32(0.119189), np.float32(0.11065485), np.float32(0.11476483), np.float32(0.10506527), np.float32(0.086738646), np.float32(0.08365602), np.float32(0.081809975), np.float32(0.071096875), np.float32(0.07190888), np.float32(0.07319407), np.float32(0.06513321), np.float32(0.063808165), np.float32(0.064090215), np.float32(0.061767902), np.float32(0.05371179), np.float32(0.05127678), np.float32(0.056468233), np.float32(0.04721062), np.float32(0.044680953), np.float32(0.047929283), np.float32(0.0490697), np.float32(0.04731527), np.float32(0.0472442), np.float32(0.053676408), np.float32(0.060576845), np.float32(0.059901856), np.float32(0.052796718), np.float32(0.066200435), np.float32(0.07594044), np.float32(0.06937027), np.float32(0.07431458), np.float32(0.09386539), np.float32(0.09597327), np.float32(0.09159274), np.float32(0.09799356), np.float32(0.11629583), np.float32(0.10990219), np.float32(0.11221932), np.float32(0.1175478), np.float32(0.11945553), np.float32(0.11142385), np.float32(0.113346025), np.float32(0.109463334), np.float32(0.093100235), np.float32(0.08542181), np.float32(0.07506936), np.float32(0.06938206), np.float32(0.06393375), np.float32(0.05360754), np.float32(0.050730113), np.float32(0.04558495), np.float32(0.039627552), np.float32(0.037114233), np.float32(0.037179068), np.float32(0.03550522), np.float32(0.031658854), np.float32(0.031726953), np.float32(0.032922737), np.float32(0.030138204), np.float32(0.026407829), np.float32(0.02857704), np.float32(0.029563984), np.float32(0.026584087), np.float32(0.023619778), np.float32(0.024835879), np.float32(0.026860619), np.float32(0.025375739), np.float32(0.025506396), np.float32(0.027749015), np.float32(0.033278346), np.float32(0.037818026), np.float32(0.037586577), np.float32(0.040466417), np.float32(0.048668247), np.float32(0.05527327), np.float32(0.056445003), np.float32(0.059572462), np.float32(0.06934689), np.float32(0.075470276), np.float32(0.08211383), np.float32(0.09216555), np.float32(0.099018455), np.float32(0.10947812), np.float32(0.11930484), np.float32(0.11470743), np.float32(0.120306134), np.float32(0.12999344), np.float32(0.12755454), np.float32(0.12759873), np.float32(0.13152708), np.float32(0.1324202), np.float32(0.124097325), np.float32(0.11489307), np.float32(0.10818835), np.float32(0.10236369), np.float32(0.08769058), np.float32(0.093261234), np.float32(0.08599778), np.float32(0.07987774), np.float32(0.08288257), np.float32(0.08783826), np.float32(0.08825661), np.float32(0.08902668), np.float32(0.09833601), np.float32(0.09671787), np.float32(0.09674174), np.float32(0.09902329), np.float32(0.09383654), np.float32(0.09655472), np.float32(0.09802351), np.float32(0.090725474), np.float32(0.099455714), np.float32(0.11022038), np.float32(0.11493715), np.float32(0.15325786), np.float32(0.19086419), np.float32(0.22082542), np.float32(0.26898718), np.float32(0.29459295), np.float32(0.30335155), np.float32(0.35785896), np.float32(0.40597576), np.float32(0.3554921), np.float32(0.39108613), np.float32(0.411909), np.float32(0.44396186), np.float32(0.42663464), np.float32(0.41035676), np.float32(0.42435306), np.float32(0.35130435), np.float32(0.3265889), np.float32(0.32123455), np.float32(0.28305382), np.float32(0.20878622), np.float32(0.17441921), np.float32(0.15607192), np.float32(0.14119755), np.float32(0.12865685), np.float32(0.12040967), np.float32(0.10908286), np.float32(0.10131069), np.float32(0.105275), np.float32(0.10300405), np.float32(0.09325088), np.float32(0.09375432), np.float32(0.09194661), np.float32(0.09563968), np.float32(0.097297825), np.float32(0.0949827), np.float32(0.09762633), np.float32(0.10184349), np.float32(0.08914792), np.float32(0.09121886), np.float32(0.09493592), np.float32(0.09857297), np.float32(0.08917305), np.float32(0.10735712), np.float32(0.13621427), np.float32(0.13160445), np.float32(0.14017059), np.float32(0.15692288), np.float32(0.16582054), np.float32(0.17565873), np.float32(0.20716561), np.float32(0.2295138), np.float32(0.23383406), np.float32(0.2618847), np.float32(0.2818449), np.float32(0.2593595), np.float32(0.3156469), np.float32(0.40336543), np.float32(0.4247596), np.float32(0.4989318), np.float32(0.5455184), np.float32(0.59863144), np.float32(0.6910063), np.float32(0.70261943), np.float32(0.7482066), np.float32(0.755727), np.float32(0.76578635), np.float32(0.71768993), np.float32(0.7124582), np.float32(0.7259), np.float32(0.6847453), np.float32(0.63343894), np.float32(0.5895789), np.float32(0.50331616), np.float32(0.43386257), np.float32(0.4385749), np.float32(0.42699245), np.float32(0.40874913), np.float32(0.36363122), np.float32(0.3299771), np.float32(0.23390469), np.float32(0.21551153), np.float32(0.21510477), np.float32(0.2113452), np.float32(0.16752633), np.float32(0.14415598), np.float32(0.10726133), np.float32(0.09949762), np.float32(0.11434359), np.float32(0.097247496), np.float32(0.07953777), np.float32(0.07373233), np.float32(0.07365479), np.float32(0.08392748), np.float32(0.07506565), np.float32(0.072955064), np.float32(0.072490856), np.float32(0.06983123), np.float32(0.07182338), np.float32(0.077424005), np.float32(0.08186361), np.float32(0.09589706), np.float32(0.10004886), np.float32(0.08447931), np.float32(0.08255329), np.float32(0.072924934), np.float32(0.06779074), np.float32(0.061644867), np.float32(0.052344948), np.float32(0.046303988), np.float32(0.045341074), np.float32(0.04276203), np.float32(0.038671203), np.float32(0.038843993), np.float32(0.048843402), np.float32(0.05007506), np.float32(0.05846945), np.float32(0.062008932), np.float32(0.07904764), np.float32(0.0826994), np.float32(0.07901717), np.float32(0.0859791), np.float32(0.09026261), np.float32(0.08889525), np.float32(0.08673662), np.float32(0.10040221), np.float32(0.106263295), np.float32(0.11367713), np.float32(0.115454815), np.float32(0.12236274), np.float32(0.13269906), np.float32(0.13433592), np.float32(0.1420724), np.float32(0.16495495), np.float32(0.16472906), np.float32(0.17189568), np.float32(0.20596795), np.float32(0.18185727), np.float32(0.16694042), np.float32(0.15947329), np.float32(0.15583767), np.float32(0.18889046), np.float32(0.18325537), np.float32(0.23264834), np.float32(0.2768548), np.float32(0.32624933), np.float32(0.32302096), np.float32(0.32743093), np.float32(0.3867974), np.float32(0.36561546), np.float32(0.35432646), np.float32(0.32614368), np.float32(0.35426408), np.float32(0.3667686), np.float32(0.3258983), np.float32(0.3243934), np.float32(0.29210314)], 'NIFKKNQQPEAAPATTTATMPAGPVGNSTESGGAGGSKEDMFAKIKEKFFNEMNKIPLPPWALIAITVVAGLLLLTCCFCICKKCCCRKKKNKKEKGKGAKNAMSMKDMKGGQPPQDDDDAEAGLTEGEGEGEEEKEPENLGKLQFSLDYDFQANQLTVGVLQAAELPALDMGGTSDPYVKVFLLPDKKKKYETKVHRKTLNPAFNETFTFKVPYQELGGKTLVMAIYDFDRFSKHDIIGEVKVPMNTVDLGQPIEEWRDLQGGEKEE': [np.float32(0.9506826), np.float32(0.9578594), np.float32(0.9520273), np.float32(0.9560071), np.float32(0.9618182), np.float32(0.96192575), np.float32(0.96537524), np.float32(0.9670716), np.float32(0.9666636), np.float32(0.9655393), np.float32(0.9702545), np.float32(0.97255707), np.float32(0.9757539), np.float32(0.9789554), np.float32(0.9790491), np.float32(0.98070747), np.float32(0.9817453), np.float32(0.98318934), np.float32(0.9845353), np.float32(0.98500663), np.float32(0.9846682), np.float32(0.9855548), np.float32(0.98610467), np.float32(0.9861314), np.float32(0.98706865), np.float32(0.9860285), np.float32(0.98468715), np.float32(0.9836115), np.float32(0.9827079), np.float32(0.980731), np.float32(0.9790294), np.float32(0.9750243), np.float32(0.9722276), np.float32(0.96415675), np.float32(0.95798486), np.float32(0.95789355), np.float32(0.9576766), np.float32(0.9442682), np.float32(0.9357946), np.float32(0.9204704), np.float32(0.90951115), np.float32(0.8751181), np.float32(0.86668223), np.float32(0.853373), np.float32(0.82525635), np.float32(0.79994446), np.float32(0.791784), np.float32(0.7711361), np.float32(0.76940984), np.float32(0.7751439), np.float32(0.770253), np.float32(0.7736345), np.float32(0.7538199), np.float32(0.758442), np.float32(0.75492924), np.float32(0.7632077), np.float32(0.7471483), np.float32(0.74415183), np.float32(0.7377712), np.float32(0.73367), np.float32(0.72803766), np.float32(0.73366356), np.float32(0.72568893), np.float32(0.71557117), np.float32(0.71100175), np.float32(0.7026304), np.float32(0.6845623), np.float32(0.66698164), np.float32(0.6690176), np.float32(0.6661595), np.float32(0.6441777), np.float32(0.64595646), np.float32(0.6434449), np.float32(0.6290521), np.float32(0.6350084), np.float32(0.6241066), np.float32(0.6247561), np.float32(0.6254054), np.float32(0.63161916), np.float32(0.61961573), np.float32(0.6194551), np.float32(0.6224624), np.float32(0.6274617), np.float32(0.6494298), np.float32(0.6934211), np.float32(0.7208701), np.float32(0.767109), np.float32(0.7980784), np.float32(0.8174552), np.float32(0.8500596), np.float32(0.87696034), np.float32(0.89828175), np.float32(0.9212809), np.float32(0.9410611), np.float32(0.9516732), np.float32(0.9509837), np.float32(0.9553649), np.float32(0.96105134), np.float32(0.9721629), np.float32(0.9775244), np.float32(0.9810952), np.float32(0.9832791), np.float32(0.98110056), np.float32(0.97768164), np.float32(0.9792741), np.float32(0.9806002), np.float32(0.9823841), np.float32(0.98196065), np.float32(0.98269904), np.float32(0.98284274), np.float32(0.98274004), np.float32(0.9837247), np.float32(0.9836769), np.float32(0.9847184), np.float32(0.98508507), np.float32(0.9858337), np.float32(0.98636836), np.float32(0.987651), np.float32(0.98719054), np.float32(0.98766464), np.float32(0.987566), np.float32(0.98822826), np.float32(0.9883937), np.float32(0.9886485), np.float32(0.9883781), np.float32(0.98727536), np.float32(0.98601544), np.float32(0.9852411), np.float32(0.9837589), np.float32(0.98206365), np.float32(0.9791484), np.float32(0.9765604), np.float32(0.9701442), np.float32(0.96111965), np.float32(0.94365406), np.float32(0.92228085), np.float32(0.9112045), np.float32(0.8858847), np.float32(0.85128695), np.float32(0.81890166), np.float32(0.77531403), np.float32(0.69739854), np.float32(0.64556515), np.float32(0.5298293), np.float32(0.46410713), np.float32(0.36629903), np.float32(0.30564427), np.float32(0.25367725), np.float32(0.22517285), np.float32(0.19509123), np.float32(0.171202), np.float32(0.16804628), np.float32(0.15332143), np.float32(0.14870903), np.float32(0.13893065), np.float32(0.10133522), np.float32(0.09832702), np.float32(0.07903421), np.float32(0.07713508), np.float32(0.08506317), np.float32(0.09927687), np.float32(0.105789), np.float32(0.111441955), np.float32(0.11138103), np.float32(0.11895568), np.float32(0.11304751), np.float32(0.105449975), np.float32(0.09173233), np.float32(0.0803399), np.float32(0.082005106), np.float32(0.073829286), np.float32(0.08017426), np.float32(0.07561064), np.float32(0.08018258), np.float32(0.087612614), np.float32(0.08193973), np.float32(0.10062907), np.float32(0.10841614), np.float32(0.11454526), np.float32(0.1454482), np.float32(0.13458408), np.float32(0.13021271), np.float32(0.13922183), np.float32(0.139654), np.float32(0.13101533), np.float32(0.12633608), np.float32(0.12349486), np.float32(0.12660627), np.float32(0.12898746), np.float32(0.1309006), np.float32(0.13617401), np.float32(0.14107496), np.float32(0.15282823), np.float32(0.15520416), np.float32(0.17907354), np.float32(0.19822638), np.float32(0.20773603), np.float32(0.20239392), np.float32(0.19504894), np.float32(0.18200794), np.float32(0.17413801), np.float32(0.14947657), np.float32(0.13987891), np.float32(0.13250063), np.float32(0.13094617), np.float32(0.13112986), np.float32(0.13041921), np.float32(0.129748), np.float32(0.12968631), np.float32(0.13504426), np.float32(0.12288206), np.float32(0.110026926), np.float32(0.10459655), np.float32(0.0970355), np.float32(0.082788415), np.float32(0.067224175), np.float32(0.061070595), np.float32(0.056305155), np.float32(0.047625903), np.float32(0.048969578), np.float32(0.053017877), np.float32(0.057110336), np.float32(0.056923013), np.float32(0.065321855), np.float32(0.0672812), np.float32(0.0794878), np.float32(0.07802927), np.float32(0.078127645), np.float32(0.07628683), np.float32(0.07468017), np.float32(0.07316784), np.float32(0.07362287), np.float32(0.07660243), np.float32(0.06639314), np.float32(0.062081963), np.float32(0.06804604), np.float32(0.07672537), np.float32(0.083976015), np.float32(0.0977657), np.float32(0.11574873), np.float32(0.13840435), np.float32(0.1578231), np.float32(0.19634488), np.float32(0.1874973), np.float32(0.18767242), np.float32(0.20169297), np.float32(0.19604544), np.float32(0.18916078), np.float32(0.19806221), np.float32(0.19093622), np.float32(0.2270099), np.float32(0.26636958), np.float32(0.27812198), np.float32(0.29637268), np.float32(0.3575778), np.float32(0.39916018), np.float32(0.45888728), np.float32(0.45589414), np.float32(0.5222287), np.float32(0.5470897), np.float32(0.5239061), np.float32(0.7010469), np.float32(0.6575716), np.float32(0.7616228), np.float32(0.82299066), np.float32(0.8084115), np.float32(0.81128085), np.float32(0.87098074)], 'MATGANATPLDFPSKKRKRSRWNQDTMEQKTVIPGMPTVIPPGLTREQERAYIGPLPLSPSTIARGSGLTPESSAPAKSWKRSGTTSSQRWLRSIRISSHLQITNLQQHV': [np.float32(0.9729776), np.float32(0.9761465), np.float32(0.97689205), np.float32(0.9769875), np.float32(0.97737837), np.float32(0.97835004), np.float32(0.9794306), np.float32(0.9804397), np.float32(0.979661), np.float32(0.9794779), np.float32(0.9794617), np.float32(0.9792469), np.float32(0.9794748), np.float32(0.9760153), np.float32(0.97421205), np.float32(0.9725543), np.float32(0.9722383), np.float32(0.9703602), np.float32(0.9693421), np.float32(0.96922475), np.float32(0.9700622), np.float32(0.9701211), np.float32(0.9686849), np.float32(0.96890545), np.float32(0.969188), np.float32(0.9693756), np.float32(0.97111976), np.float32(0.97029984), np.float32(0.9699865), np.float32(0.96820056), np.float32(0.9677383), np.float32(0.9672038), np.float32(0.96848214), np.float32(0.96733207), np.float32(0.9646899), np.float32(0.9600965), np.float32(0.9624039), np.float32(0.96501863), np.float32(0.96517044), np.float32(0.96455264), np.float32(0.96665233), np.float32(0.96631986), np.float32(0.964523), np.float32(0.9653108), np.float32(0.9649012), np.float32(0.96669424), np.float32(0.9671222), np.float32(0.96750075), np.float32(0.9677852), np.float32(0.9675211), np.float32(0.96398324), np.float32(0.96567786), np.float32(0.96716857), np.float32(0.9736311), np.float32(0.9762833), np.float32(0.9759863), np.float32(0.97660315), np.float32(0.9769349), np.float32(0.9772586), np.float32(0.98034406), np.float32(0.9797292), np.float32(0.98134077), np.float32(0.9820576), np.float32(0.9827255), np.float32(0.9827025), np.float32(0.9829595), np.float32(0.9832571), np.float32(0.98301816), np.float32(0.9832645), np.float32(0.9836753), np.float32(0.9837127), np.float32(0.9829853), np.float32(0.98307747), np.float32(0.9834187), np.float32(0.98252696), np.float32(0.981961), np.float32(0.9809542), np.float32(0.979758), np.float32(0.97935075), np.float32(0.97794664), np.float32(0.976648), np.float32(0.9741746), np.float32(0.96896625), np.float32(0.9661216), np.float32(0.96475685), np.float32(0.96410596), np.float32(0.9620199), np.float32(0.9566324), np.float32(0.95371866), np.float32(0.9504838), np.float32(0.94134945), np.float32(0.93754584), np.float32(0.9240754), np.float32(0.9240107), np.float32(0.9063112), np.float32(0.904064), np.float32(0.8900069), np.float32(0.8921253), np.float32(0.88107646), np.float32(0.872265), np.float32(0.8726374), np.float32(0.87177503), np.float32(0.87191427), np.float32(0.8696191), np.float32(0.87875664), np.float32(0.8568866), np.float32(0.84865135), np.float32(0.8436523), np.float32(0.8420282), np.float32(0.8449787)], 'MFTPASAPSHAIELESDSIVGRSSPLADLQYVAQPISEGHGTVRRPLAHAVPFVLSQREVVAGLARDGATVLRPIEKEGRERKKGKAHSDAALAKEVQEMVRAMLGEGTKPVQDGSLPEETTASEAAHSLNIHSLGENEHAISHGAEAAEDVRGGAGDERIGLDAFLSPADISLKQNVFNLSTVFDPRSLNDVELFGVSEEESEAEEEVDNGAVSRKLAALTANQQSMEDVNEELDNLLGLRYEPGRVAAGRTKRPRSGTRNAVDDNPWAAEDKLDVSDFAQLVPDMAIEYPFNLDVFQRRAVFRLERDENVFVAAHTSAGKTVVAEYAIALARQRNTKVVYTSPIKTLSNQKFRDFTQRFGDVGIITGDISINPEASCLVMTTEILRSMLYKGADLVRDLSHVIFDECHWLNDPERGVVWEEAIILLPQHVNIVMLSATVPNAMEFAKWVGRTRQKPIYVIHTRKRPVPLSHQLFVKGDVYPLFDSSEGRFLDANFRRGVNHHKEKTKNSNIRFGGGRNHAWMQIIKYLQKRDLDPAIFFCFSKRKCDEAAEQLHTQDLTAGATDKTQIHLFYQSAIARLSPTDRNVPQIARHREMLKRGVGVHHAGVLPIIKEITEVLFQQGLIRVLFATETFAMGVNMPARTVVFTAIHKYDNQGHRLLEPGEYIQMAGRAGRRGLDDVGTVLLFPTTADFPVQSDVKTVLTGVPKPLRSQFRLTYNMILNLLRIDELRVEDVMARSFSEAPAGRASGTVKKLLVKGNERLNQMQTMSVGVERYRSLYEVSTRINVLCQRISVTLTSNAKNSTTAAFGVGRVVLVRASDETLRLGVIIKAPFSGRAKGGLSLKKPSLGLRTGFQPGKRDSGKIQIKVLVLCGGPAARREDCPLFQHNIDVVDLKNKSTQFNAGGLIVQIQDLDYTGIVGLSSLKIEVDEKGLVPIRGDPDPVALSSTAEALRTIASDEANWNALPQLHPVTDLGLQSLDIVEQWDERKRCVWILNEMVTDLLKGGAMFDLEKEFKFLSQASKLQEKLELLKIATSDESLHLMPDYKQRIEVLGKLGYIDGTSVRLKGRAACEVNTCDSLILTELVFEKVLQKLSAVDLAAILCSLVFQGKVGGNETSYTQIDSVREQSEELYQGCQSMLGVLASLGSAQSDSGLAVSPYEFARSSANFGFTIGVRGWASGKTFAEICSVIEGEVPEGTIVRTIVRLCELLRETKNVGRVIGDPDLQAKAEEAMQLVRRDVIFAASLYVQ': [np.float32(0.9749474), np.float32(0.97506106), np.float32(0.97630626), np.float32(0.9745359), np.float32(0.97675747), np.float32(0.9730506), np.float32(0.97242796), np.float32(0.96894395), np.float32(0.96812105), np.float32(0.96655244), np.float32(0.96583617), np.float32(0.956749), np.float32(0.95668125), np.float32(0.92884785), np.float32(0.9135444), np.float32(0.90659064), np.float32(0.9095042), np.float32(0.90099174), np.float32(0.88691443), np.float32(0.89345264), np.float32(0.9086337), np.float32(0.909851), np.float32(0.8872783), np.float32(0.8810869), np.float32(0.8814333), np.float32(0.8796603), np.float32(0.8765296), np.float32(0.88669705), np.float32(0.8954354), np.float32(0.89152944), np.float32(0.8808756), np.float32(0.87329924), np.float32(0.87282366), np.float32(0.8649834), np.float32(0.84732133), np.float32(0.8472261), np.float32(0.85640126), np.float32(0.856212), np.float32(0.8781174), np.float32(0.8585524), np.float32(0.86216813), np.float32(0.8601397), np.float32(0.8643349), np.float32(0.8699856), np.float32(0.81739986), np.float32(0.8191192), np.float32(0.81368804), np.float32(0.8130667), np.float32(0.7711294), np.float32(0.64565283), np.float32(0.60140234), np.float32(0.60314333), np.float32(0.60574085), np.float32(0.5870687), np.float32(0.6584514), np.float32(0.6708943), np.float32(0.6084071), np.float32(0.6064302), np.float32(0.5950523), np.float32(0.5697361), np.float32(0.52343106), np.float32(0.55735207), np.float32(0.49709952), np.float32(0.5299784), np.float32(0.5325144), np.float32(0.5669152), np.float32(0.57854), np.float32(0.6090173), np.float32(0.68874633), np.float32(0.62804645), np.float32(0.61263657), np.float32(0.66818404), np.float32(0.66880506), np.float32(0.6673852), np.float32(0.6921031), np.float32(0.7127241), np.float32(0.6938988), np.float32(0.6921284), np.float32(0.6580641), np.float32(0.65391666), np.float32(0.62730086), np.float32(0.56952256), np.float32(0.5083839), np.float32(0.56658727), np.float32(0.57984275), np.float32(0.57795566), np.float32(0.6272938), np.float32(0.67113495), np.float32(0.6926213), np.float32(0.6471871), np.float32(0.61749405), np.float32(0.6126007), np.float32(0.5728427), np.float32(0.53180104), np.float32(0.48410404), np.float32(0.40471122), np.float32(0.35836422), np.float32(0.35528725), np.float32(0.37857822), np.float32(0.3791231), np.float32(0.3972206), np.float32(0.4099597), np.float32(0.4021228), np.float32(0.42335802), np.float32(0.46317497), np.float32(0.5430958), np.float32(0.60300624), np.float32(0.64967275), np.float32(0.71069324), np.float32(0.7821114), np.float32(0.8412032), np.float32(0.8740872), np.float32(0.89731574), np.float32(0.91733235), np.float32(0.93011266), np.float32(0.9363156), np.float32(0.94932157), np.float32(0.9526054), np.float32(0.9579575), np.float32(0.9618097), np.float32(0.96263057), np.float32(0.96716535), np.float32(0.96842057), np.float32(0.9704852), np.float32(0.9705198), np.float32(0.96913964), np.float32(0.9689626), np.float32(0.9676359), np.float32(0.968591), np.float32(0.9649607), np.float32(0.96485823), np.float32(0.9637119), np.float32(0.9636612), np.float32(0.963473), np.float32(0.96416426), np.float32(0.9639421), np.float32(0.9668865), np.float32(0.96247953), np.float32(0.9657029), np.float32(0.970066), np.float32(0.9695003), np.float32(0.9731847), np.float32(0.9725629), np.float32(0.97259516), np.float32(0.9751372), np.float32(0.97423404), np.float32(0.9751878), np.float32(0.9770364), np.float32(0.976409), np.float32(0.9768951), np.float32(0.97478956), np.float32(0.97604287), np.float32(0.9733762), np.float32(0.96942556), np.float32(0.9679804), np.float32(0.96571755), np.float32(0.95980966), np.float32(0.9574763), np.float32(0.9509532), np.float32(0.9469775), np.float32(0.9433495), np.float32(0.9416088), np.float32(0.93701816), np.float32(0.93569577), np.float32(0.9336876), np.float32(0.92809564), np.float32(0.92826086), np.float32(0.92212784), np.float32(0.9060639), np.float32(0.9021837), np.float32(0.89671046), np.float32(0.8730704), np.float32(0.8608585), np.float32(0.84773076), np.float32(0.85576195), np.float32(0.86168957), np.float32(0.8476413), np.float32(0.83316815), np.float32(0.8372732), np.float32(0.8526243), np.float32(0.8711871), np.float32(0.8578906), np.float32(0.8773459), np.float32(0.88124454), np.float32(0.8846105), np.float32(0.8881598), np.float32(0.8996486), np.float32(0.90156305), np.float32(0.9174664), np.float32(0.91824913), np.float32(0.9237081), np.float32(0.93106604), np.float32(0.93896496), np.float32(0.94170815), np.float32(0.94530475), np.float32(0.95038044), np.float32(0.95101184), np.float32(0.9555307), np.float32(0.95435363), np.float32(0.9567727), np.float32(0.9583665), np.float32(0.96317875), np.float32(0.9628187), np.float32(0.9634164), np.float32(0.9652133), np.float32(0.9628418), np.float32(0.9593432), np.float32(0.95324486), np.float32(0.94197166), np.float32(0.94043714), np.float32(0.9338108), np.float32(0.9284978), np.float32(0.9188202), np.float32(0.90155804), np.float32(0.9012659), np.float32(0.8945523), np.float32(0.87703717), np.float32(0.8799791), np.float32(0.8635516), np.float32(0.8415429), np.float32(0.8202487), np.float32(0.8060102), np.float32(0.8019628), np.float32(0.7652079), np.float32(0.74420345), np.float32(0.750321), np.float32(0.5884899), np.float32(0.62845165), np.float32(0.65609515), np.float32(0.66249895), np.float32(0.6793204), np.float32(0.69378906), np.float32(0.6736926), np.float32(0.7095024), np.float32(0.69374937), np.float32(0.6371574), np.float32(0.70050746), np.float32(0.6983834), np.float32(0.7610208), np.float32(0.8264275), np.float32(0.83925325), np.float32(0.875026), np.float32(0.9003942), np.float32(0.9198028), np.float32(0.9337823), np.float32(0.92033), np.float32(0.9229291), np.float32(0.9229613), np.float32(0.9298808), np.float32(0.93374693), np.float32(0.9395334), np.float32(0.94771785), np.float32(0.9524728), np.float32(0.9570635), np.float32(0.95917076), np.float32(0.95842355), np.float32(0.9584646), np.float32(0.9606437), np.float32(0.9595585), np.float32(0.95829886), np.float32(0.95250165), np.float32(0.93948615), np.float32(0.9298213), np.float32(0.9095943), np.float32(0.88259923), np.float32(0.8482943), np.float32(0.79779387), np.float32(0.7752004), np.float32(0.68979555), np.float32(0.6603177), np.float32(0.6182824), np.float32(0.5310506), np.float32(0.4354204), np.float32(0.36793393), np.float32(0.32271135), np.float32(0.27181885), np.float32(0.24685858), np.float32(0.22348131), np.float32(0.19899596), np.float32(0.1603046), np.float32(0.14833467), np.float32(0.1495395), np.float32(0.13599803), np.float32(0.11235681), np.float32(0.105213635), np.float32(0.09696383), np.float32(0.08123587), np.float32(0.08059189), np.float32(0.0742308), np.float32(0.07893355), np.float32(0.06660437), np.float32(0.06658672), np.float32(0.06915762), np.float32(0.07240272), np.float32(0.064655475), np.float32(0.075071216), np.float32(0.0872307), np.float32(0.08681595), np.float32(0.08269109), np.float32(0.08676252), np.float32(0.078321315), np.float32(0.07353368), np.float32(0.06309104), np.float32(0.0602436), np.float32(0.052617636), np.float32(0.050753873), np.float32(0.045595653), np.float32(0.04734293), np.float32(0.044099025), np.float32(0.041926626), np.float32(0.04263807), np.float32(0.038619474), np.float32(0.033664502), np.float32(0.027968246), np.float32(0.026880223), np.float32(0.026670085), np.float32(0.024229374), np.float32(0.020798877), np.float32(0.019529348), np.float32(0.018584624), np.float32(0.0146801025), np.float32(0.013000596), np.float32(0.013087404), np.float32(0.0145548405), np.float32(0.018315624), np.float32(0.025148423), np.float32(0.030107388), np.float32(0.035945777), np.float32(0.03947129), np.float32(0.041629456), np.float32(0.046915855), np.float32(0.04289715), np.float32(0.041137516), np.float32(0.037090417), np.float32(0.03533038), np.float32(0.04024833), np.float32(0.04335069), np.float32(0.0497599), np.float32(0.051216897), np.float32(0.05511806), np.float32(0.062299177), np.float32(0.07036295), np.float32(0.07329635), np.float32(0.08207116), np.float32(0.09343542), np.float32(0.09679809), np.float32(0.09189405), np.float32(0.09726351), np.float32(0.09761688), np.float32(0.086485185), np.float32(0.08911555), np.float32(0.08577054), np.float32(0.08347309), np.float32(0.08547744), np.float32(0.08275341), np.float32(0.08107142), np.float32(0.086516194), np.float32(0.084329166), np.float32(0.09048914), np.float32(0.07888168), np.float32(0.07086252), np.float32(0.07160789), np.float32(0.06841318), np.float32(0.06443461), np.float32(0.064731315), np.float32(0.056769878), np.float32(0.059704177), np.float32(0.050472423), np.float32(0.0456785), np.float32(0.048858833), np.float32(0.044819683), np.float32(0.03693368), np.float32(0.031415474), np.float32(0.034461077), np.float32(0.032007664), np.float32(0.029238304), np.float32(0.029679738), np.float32(0.029318947), np.float32(0.027499447), np.float32(0.02757954), np.float32(0.02886405), np.float32(0.031159589), np.float32(0.030811142), np.float32(0.03155557), np.float32(0.03518871), np.float32(0.03429637), np.float32(0.03212662), np.float32(0.032802705), np.float32(0.030116377), np.float32(0.029976197), np.float32(0.030346557), np.float32(0.033716913), np.float32(0.03408641), np.float32(0.031042216), np.float32(0.030259086), np.float32(0.032078877), np.float32(0.034863427), np.float32(0.03287602), np.float32(0.035724834), np.float32(0.0403716), np.float32(0.038381934), np.float32(0.04159016), np.float32(0.047139384), np.float32(0.057333354), np.float32(0.06167881), np.float32(0.05867529), np.float32(0.05610195), np.float32(0.057173204), np.float32(0.048899334), np.float32(0.051235937), np.float32(0.055326562), np.float32(0.048428144), np.float32(0.04196828), np.float32(0.043359183), np.float32(0.04713025), np.float32(0.039393295), np.float32(0.036677275), np.float32(0.04040197), np.float32(0.049237974), np.float32(0.052161902), np.float32(0.044496614), np.float32(0.048952576), np.float32(0.042134803), np.float32(0.04140547), np.float32(0.038430788), np.float32(0.033386678), np.float32(0.028881392), np.float32(0.02728522), np.float32(0.02357975), np.float32(0.021110214), np.float32(0.02111789), np.float32(0.019671392), np.float32(0.01981958), np.float32(0.021365747), np.float32(0.022489265), np.float32(0.02108742), np.float32(0.022027303), np.float32(0.026416618), np.float32(0.026828878), np.float32(0.025934953), np.float32(0.031015107), np.float32(0.036438107), np.float32(0.03542537), np.float32(0.038042612), np.float32(0.047795504), np.float32(0.05432326), np.float32(0.05693236), np.float32(0.05691497), np.float32(0.056260724), np.float32(0.057505563), np.float32(0.052704737), np.float32(0.05414834), np.float32(0.05245166), np.float32(0.05592353), np.float32(0.058677845), np.float32(0.058075607), np.float32(0.06373321), np.float32(0.06224685), np.float32(0.062141933), np.float32(0.06520928), np.float32(0.06865561), np.float32(0.06722799), np.float32(0.07269382), np.float32(0.07523048), np.float32(0.069856495), np.float32(0.06310237), np.float32(0.06642573), np.float32(0.060205497), np.float32(0.0554718), np.float32(0.05165925), np.float32(0.050846014), np.float32(0.053868186), np.float32(0.053387795), np.float32(0.055700343), np.float32(0.060936358), np.float32(0.06432169), np.float32(0.07582195), np.float32(0.074703835), np.float32(0.072682105), np.float32(0.07101353), np.float32(0.0633812), np.float32(0.058234688), np.float32(0.052223105), np.float32(0.05030664), np.float32(0.052744936), np.float32(0.048512354), np.float32(0.049789816), np.float32(0.06053098), np.float32(0.065374), np.float32(0.07086245), np.float32(0.07812596), np.float32(0.08405654), np.float32(0.09182911), np.float32(0.10765047), np.float32(0.12550177), np.float32(0.14446959), np.float32(0.17411064), np.float32(0.2031803), np.float32(0.2217223), np.float32(0.22763486), np.float32(0.22593406), np.float32(0.20426066), np.float32(0.21971242), np.float32(0.20122932), np.float32(0.18918747), np.float32(0.23170334), np.float32(0.26175871), np.float32(0.27132758), np.float32(0.25816312), np.float32(0.22549371), np.float32(0.201373), np.float32(0.17189012), np.float32(0.15740126), np.float32(0.13630958), np.float32(0.111244574), np.float32(0.08896301), np.float32(0.090724275), np.float32(0.07284294), np.float32(0.057309274), np.float32(0.05541383), np.float32(0.0619654), np.float32(0.06240953), np.float32(0.060008854), np.float32(0.05732029), np.float32(0.0521078), np.float32(0.052320793), np.float32(0.048246678), np.float32(0.046075422), np.float32(0.04079431), np.float32(0.038083423), np.float32(0.033800263), np.float32(0.031532258), np.float32(0.031229561), np.float32(0.030300936), np.float32(0.036704678), np.float32(0.043073773), np.float32(0.040328346), np.float32(0.04282708), np.float32(0.053658195), np.float32(0.05831419), np.float32(0.051392782), np.float32(0.056644946), np.float32(0.07190886), np.float32(0.06638556), np.float32(0.062252477), np.float32(0.057717487), np.float32(0.054487824), np.float32(0.058600787), np.float32(0.058042478), np.float32(0.06810505), np.float32(0.08079553), np.float32(0.09768087), np.float32(0.11344934), np.float32(0.12466562), np.float32(0.14024355), np.float32(0.15873453), np.float32(0.16409506), np.float32(0.15179302), np.float32(0.1274784), np.float32(0.11879155), np.float32(0.121068716), np.float32(0.10994035), np.float32(0.10391339), np.float32(0.10390878), np.float32(0.10981746), np.float32(0.08506432), np.float32(0.0760006), np.float32(0.076922365), np.float32(0.07497522), np.float32(0.06358762), np.float32(0.059478752), np.float32(0.060504533), np.float32(0.06243497), np.float32(0.061073866), np.float32(0.068427116), np.float32(0.07285066), np.float32(0.06804615), np.float32(0.06934332), np.float32(0.07231611), np.float32(0.06714631), np.float32(0.06648214), np.float32(0.06901018), np.float32(0.075608544), np.float32(0.07781047), np.float32(0.08503763), np.float32(0.08847832), np.float32(0.08821615), np.float32(0.101861246), np.float32(0.115821324), np.float32(0.124389164), np.float32(0.13178705), np.float32(0.1403573), np.float32(0.1348099), np.float32(0.14205717), np.float32(0.13790756), np.float32(0.13455315), np.float32(0.116133), np.float32(0.09532193), np.float32(0.08437824), np.float32(0.08110189), np.float32(0.0789004), np.float32(0.06932139), np.float32(0.07349734), np.float32(0.079118796), np.float32(0.07968714), np.float32(0.06623312), np.float32(0.07748436), np.float32(0.06657901), np.float32(0.055492066), np.float32(0.052639924), np.float32(0.06272595), np.float32(0.059797913), np.float32(0.053221665), np.float32(0.048248388), np.float32(0.04546767), np.float32(0.04186065), np.float32(0.038409136), np.float32(0.036075354), np.float32(0.032527488), np.float32(0.029345287), np.float32(0.028559435), np.float32(0.028974365), np.float32(0.030244885), np.float32(0.028408349), np.float32(0.032365747), np.float32(0.036419563), np.float32(0.03396078), np.float32(0.030660812), np.float32(0.03614345), np.float32(0.038971696), np.float32(0.04095039), np.float32(0.040872466), np.float32(0.043692846), np.float32(0.04812444), np.float32(0.04101295), np.float32(0.033028394), np.float32(0.032506354), np.float32(0.03580692), np.float32(0.0331425), np.float32(0.031259406), np.float32(0.03184903), np.float32(0.03971534), np.float32(0.040572826), np.float32(0.04690095), np.float32(0.053310014), np.float32(0.059477326), np.float32(0.06395977), np.float32(0.06914615), np.float32(0.07309857), np.float32(0.07240556), np.float32(0.06985253), np.float32(0.073516466), np.float32(0.074536845), np.float32(0.07976749), np.float32(0.07678621), np.float32(0.075115174), np.float32(0.07185678), np.float32(0.074591726), np.float32(0.078567386), np.float32(0.08202288), np.float32(0.08567013), np.float32(0.092031345), np.float32(0.09923386), np.float32(0.10613674), np.float32(0.1222838), np.float32(0.12379517), np.float32(0.13622876), np.float32(0.13414323), np.float32(0.14452906), np.float32(0.13194782), np.float32(0.13001145), np.float32(0.12840496), np.float32(0.10810454), np.float32(0.10684753), np.float32(0.0982328), np.float32(0.08636425), np.float32(0.07163554), np.float32(0.06197684), np.float32(0.062367365), np.float32(0.065934725), np.float32(0.062261704), np.float32(0.061176118), np.float32(0.0615753), np.float32(0.06741788), np.float32(0.07151785), np.float32(0.06956969), np.float32(0.073274575), np.float32(0.081891425), np.float32(0.07308901), np.float32(0.07222546), np.float32(0.07173603), np.float32(0.07088652), np.float32(0.064251944), np.float32(0.062089607), np.float32(0.064612694), np.float32(0.066694304), np.float32(0.076703705), np.float32(0.092536196), np.float32(0.10796795), np.float32(0.11204844), np.float32(0.13032752), np.float32(0.13578431), np.float32(0.13592482), np.float32(0.11875842), np.float32(0.119540974), np.float32(0.10515627), np.float32(0.1007389), np.float32(0.08357217), np.float32(0.08315704), np.float32(0.07297267), np.float32(0.06354557), np.float32(0.056950554), np.float32(0.06053727), np.float32(0.055260807), np.float32(0.050552987), np.float32(0.054780826), np.float32(0.052652575), np.float32(0.05407862), np.float32(0.05630815), np.float32(0.056906313), np.float32(0.05735387), np.float32(0.051782016), np.float32(0.052209888), np.float32(0.0567257), np.float32(0.05345982), np.float32(0.05082728), np.float32(0.049556516), np.float32(0.054566253), np.float32(0.053385396), np.float32(0.05412951), np.float32(0.060026318), np.float32(0.07298674), np.float32(0.07445305), np.float32(0.08769325), np.float32(0.09981606), np.float32(0.108022265), np.float32(0.117252335), np.float32(0.13067266), np.float32(0.1561113), np.float32(0.16602623), np.float32(0.18352945), np.float32(0.17711177), np.float32(0.17646003), np.float32(0.1944097), np.float32(0.17684416), np.float32(0.18386458), np.float32(0.19361463), np.float32(0.2544175), np.float32(0.25823912), np.float32(0.2742329), np.float32(0.26186857), np.float32(0.24892044), np.float32(0.24224956), np.float32(0.23515086), np.float32(0.20695196), np.float32(0.17683181), np.float32(0.18253991), np.float32(0.18154594), np.float32(0.16325228), np.float32(0.15601993), np.float32(0.14857706), np.float32(0.14321673), np.float32(0.12779272), np.float32(0.13025376), np.float32(0.13311796), np.float32(0.12588802), np.float32(0.13430853), np.float32(0.12681352), np.float32(0.12768602), np.float32(0.12799002), np.float32(0.1274627), np.float32(0.11292799), np.float32(0.10567112), np.float32(0.098588206), np.float32(0.097298056), np.float32(0.0853486), np.float32(0.09050412), np.float32(0.08238707), np.float32(0.07684855), np.float32(0.0739519), np.float32(0.07523336), np.float32(0.07424174), np.float32(0.07046621), np.float32(0.06971137), np.float32(0.06746917), np.float32(0.06864599), np.float32(0.06948458), np.float32(0.06828494), np.float32(0.06890516), np.float32(0.078850955), np.float32(0.07909025), np.float32(0.092138425), np.float32(0.10547118), np.float32(0.11311446), np.float32(0.12190017), np.float32(0.13072586), np.float32(0.13694376), np.float32(0.13698447), np.float32(0.13103698), np.float32(0.13264722), np.float32(0.1358045), np.float32(0.13119388), np.float32(0.12341348), np.float32(0.11646727), np.float32(0.10183497), np.float32(0.08971717), np.float32(0.08986072), np.float32(0.09018756), np.float32(0.088739246), np.float32(0.080619305), np.float32(0.0923657), np.float32(0.090845205), np.float32(0.08880202), np.float32(0.07873321), np.float32(0.07606252), np.float32(0.06341213), np.float32(0.05265718), np.float32(0.05236784), np.float32(0.046056587), np.float32(0.043313645), np.float32(0.04578508), np.float32(0.03947572), np.float32(0.04355727), np.float32(0.048847042), np.float32(0.055997744), np.float32(0.06621142), np.float32(0.07961487), np.float32(0.10463145), np.float32(0.13424228), np.float32(0.15617318), np.float32(0.20833334), np.float32(0.24489884), np.float32(0.25699311), np.float32(0.28956774), np.float32(0.30487746), np.float32(0.28374448), np.float32(0.26845437), np.float32(0.32291996), np.float32(0.3313422), np.float32(0.3650988), np.float32(0.37376267), np.float32(0.43446025), np.float32(0.42261285), np.float32(0.4432415), np.float32(0.40885058), np.float32(0.40963748), np.float32(0.43766648), np.float32(0.41694653), np.float32(0.4182838), np.float32(0.3968784), np.float32(0.39909902), np.float32(0.38134238), np.float32(0.35790464), np.float32(0.36633986), np.float32(0.32533538), np.float32(0.30672675), np.float32(0.29857147), np.float32(0.31475905), np.float32(0.31344688), np.float32(0.2639761), np.float32(0.24848714), np.float32(0.2234857), np.float32(0.2004898), np.float32(0.17804612), np.float32(0.17536306), np.float32(0.1692293), np.float32(0.15145963), np.float32(0.13414034), np.float32(0.13191876), np.float32(0.124380276), np.float32(0.11908862), np.float32(0.122538224), np.float32(0.10834624), np.float32(0.10445344), np.float32(0.09852392), np.float32(0.08763717), np.float32(0.09170795), np.float32(0.08618009), np.float32(0.08987063), np.float32(0.08378051), np.float32(0.094935775), np.float32(0.09750036), np.float32(0.10477658), np.float32(0.11041732), np.float32(0.123317316), np.float32(0.14349581), np.float32(0.16813336), np.float32(0.18248051), np.float32(0.18773785), np.float32(0.18444401), np.float32(0.19244775), np.float32(0.17769644), np.float32(0.17000514), np.float32(0.149881), np.float32(0.13259712), np.float32(0.118183844), np.float32(0.111382805), np.float32(0.09732524), np.float32(0.089380175), np.float32(0.09225736), np.float32(0.08174187), np.float32(0.07380177), np.float32(0.07019841), np.float32(0.07403382), np.float32(0.07300573), np.float32(0.0754653), np.float32(0.07975732), np.float32(0.07824881), np.float32(0.08034021), np.float32(0.0706194), np.float32(0.061439972), np.float32(0.051133715), np.float32(0.050214842), np.float32(0.048218943), np.float32(0.04177428), np.float32(0.04139203), np.float32(0.03901827), np.float32(0.039751362), np.float32(0.036500867), np.float32(0.042051602), np.float32(0.050943412), np.float32(0.067870624), np.float32(0.07474718), np.float32(0.073810264), np.float32(0.07834182), np.float32(0.0800633), np.float32(0.08428194), np.float32(0.089287095), np.float32(0.08391813), np.float32(0.09603455), np.float32(0.11005082), np.float32(0.102241226), np.float32(0.110552944), np.float32(0.13772552), np.float32(0.12782897), np.float32(0.14025556), np.float32(0.14634131), np.float32(0.16067709), np.float32(0.1835421), np.float32(0.17469856), np.float32(0.19226833), np.float32(0.18264838), np.float32(0.17541912), np.float32(0.2007847), np.float32(0.15615697), np.float32(0.12855206), np.float32(0.12572913), np.float32(0.13004555), np.float32(0.1597146), np.float32(0.17203699), np.float32(0.19478443), np.float32(0.19595957), np.float32(0.16496822), np.float32(0.16282147), np.float32(0.14927924), np.float32(0.12939247), np.float32(0.12510087), np.float32(0.14841817), np.float32(0.1326336), np.float32(0.1313142), np.float32(0.12937528), np.float32(0.12447349), np.float32(0.11447494), np.float32(0.10679196), np.float32(0.12224884), np.float32(0.11306372), np.float32(0.11667513), np.float32(0.119347386), np.float32(0.11538841), np.float32(0.09708087), np.float32(0.10289633), np.float32(0.10383022), np.float32(0.101761326), np.float32(0.096402444), np.float32(0.098301165), np.float32(0.08944466), np.float32(0.0996701), np.float32(0.108852044), np.float32(0.12167685), np.float32(0.12389548), np.float32(0.123235315), np.float32(0.10728581), np.float32(0.10112306), np.float32(0.099919625), np.float32(0.09129269), np.float32(0.08128017), np.float32(0.08608846), np.float32(0.08076104), np.float32(0.082345136), np.float32(0.08954765), np.float32(0.09077106), np.float32(0.09667189), np.float32(0.107875034), np.float32(0.11302655), np.float32(0.10747052), np.float32(0.12284521), np.float32(0.14203312), np.float32(0.13578962), np.float32(0.15255716), np.float32(0.12298813), np.float32(0.05375985), np.float32(0.05171375), np.float32(0.053723186), np.float32(0.055770032), np.float32(0.056573756), np.float32(0.060767047), np.float32(0.07166887), np.float32(0.074000075), np.float32(0.07417137), np.float32(0.087294616), np.float32(0.09621444), np.float32(0.08710877), np.float32(0.0926866), np.float32(0.114347704), np.float32(0.111317985), np.float32(0.1111157), np.float32(0.117337644), np.float32(0.12177737), np.float32(0.103687815), np.float32(0.098551765), np.float32(0.09539891), np.float32(0.0843554), np.float32(0.0859232), np.float32(0.086361974), np.float32(0.082529694), np.float32(0.09049749), np.float32(0.088380486), np.float32(0.08583766), np.float32(0.096699335), np.float32(0.1008725), np.float32(0.09331589), np.float32(0.1093918), np.float32(0.11579389), np.float32(0.113732934), np.float32(0.11928044), np.float32(0.12597221), np.float32(0.11485846), np.float32(0.11441608), np.float32(0.12558453), np.float32(0.11607222), np.float32(0.097128086), np.float32(0.09972839), np.float32(0.10484462), np.float32(0.093204804), np.float32(0.09378346), np.float32(0.111321166), np.float32(0.10034884), np.float32(0.098663285), np.float32(0.10308419), np.float32(0.10120268), np.float32(0.1028859), np.float32(0.094626054), np.float32(0.08628937), np.float32(0.08848112), np.float32(0.08528644), np.float32(0.08579431), np.float32(0.08422963), np.float32(0.09663141), np.float32(0.09376834), np.float32(0.08944169), np.float32(0.09766729), np.float32(0.092400745), np.float32(0.08930441), np.float32(0.09703342), np.float32(0.10287455), np.float32(0.102975614), np.float32(0.10599516), np.float32(0.11040442), np.float32(0.10917914), np.float32(0.09759643), np.float32(0.0950075), np.float32(0.09490304), np.float32(0.082191244), np.float32(0.07630044), np.float32(0.06877964), np.float32(0.065836094), np.float32(0.058457453), np.float32(0.054627713), np.float32(0.057170462), np.float32(0.05858921), np.float32(0.052458186), np.float32(0.04375922), np.float32(0.047880698), np.float32(0.045708075), np.float32(0.04138627), np.float32(0.040592574), np.float32(0.041153625), np.float32(0.039760046), np.float32(0.039933894), np.float32(0.034085453), np.float32(0.029272076), np.float32(0.028206076), np.float32(0.025571903), np.float32(0.023082113), np.float32(0.023493), np.float32(0.023755848), np.float32(0.022874834), np.float32(0.021679176), np.float32(0.021872293), np.float32(0.02230487), np.float32(0.024998495), np.float32(0.026430666), np.float32(0.026529921), np.float32(0.026946135), np.float32(0.03144543), np.float32(0.03830575), np.float32(0.04198404), np.float32(0.04075962), np.float32(0.042714875), np.float32(0.040912274), np.float32(0.04761483), np.float32(0.05036092), np.float32(0.044348396), np.float32(0.0632377), np.float32(0.07106945), np.float32(0.071668096), np.float32(0.09125469), np.float32(0.118774585), np.float32(0.14586034), np.float32(0.15372154), np.float32(0.1931381), np.float32(0.25826743), np.float32(0.21199815), np.float32(0.19560407), np.float32(0.21208847), np.float32(0.16961223), np.float32(0.14935827), np.float32(0.14941317), np.float32(0.15633105), np.float32(0.14251271), np.float32(0.115418), np.float32(0.10666753), np.float32(0.095842384), np.float32(0.07343193), np.float32(0.06578647), np.float32(0.061125446), np.float32(0.057606027), np.float32(0.056290794), np.float32(0.05777796), np.float32(0.06025008), np.float32(0.060011644), np.float32(0.058748532), np.float32(0.06593918), np.float32(0.073568545), np.float32(0.08101664), np.float32(0.07769556), np.float32(0.08055211), np.float32(0.083658576), np.float32(0.077329256), np.float32(0.081450194), np.float32(0.082281664), np.float32(0.077526316), np.float32(0.07874608), np.float32(0.08270727), np.float32(0.08384976), np.float32(0.10208355), np.float32(0.12591353), np.float32(0.12566058), np.float32(0.13666408), np.float32(0.13222408), np.float32(0.12171868), np.float32(0.11841679), np.float32(0.10455883), np.float32(0.09138297), np.float32(0.083954684), np.float32(0.08315597), np.float32(0.08088033), np.float32(0.069356844), np.float32(0.06391942), np.float32(0.06913088), np.float32(0.073802456), np.float32(0.07040719), np.float32(0.07306093), np.float32(0.07130843), np.float32(0.06744921), np.float32(0.06513903), np.float32(0.068182185), np.float32(0.061076384), np.float32(0.048350714), np.float32(0.048327602), np.float32(0.04385288), np.float32(0.03927584), np.float32(0.038102992), np.float32(0.04169393), np.float32(0.044720892), np.float32(0.047202908), np.float32(0.051079884), np.float32(0.061894674), np.float32(0.0724974), np.float32(0.07714544), np.float32(0.07069548), np.float32(0.06921992), np.float32(0.07200816), np.float32(0.0643741), np.float32(0.055792045), np.float32(0.052891467), np.float32(0.050078563), np.float32(0.043912), np.float32(0.041208047), np.float32(0.041386686), np.float32(0.039763603), np.float32(0.03756598), np.float32(0.041664124), np.float32(0.046910383), np.float32(0.049697086), np.float32(0.05917606), np.float32(0.06226091), np.float32(0.05728468), np.float32(0.053230066), np.float32(0.06378586), np.float32(0.061464947), np.float32(0.054409068), np.float32(0.057547305), np.float32(0.061484523), np.float32(0.08213166), np.float32(0.09923349), np.float32(0.09984647), np.float32(0.1166312), np.float32(0.12744224), np.float32(0.13468403), np.float32(0.12783583), np.float32(0.14697829), np.float32(0.1719739), np.float32(0.16259626), np.float32(0.15894592), np.float32(0.19911858), np.float32(0.19119978), np.float32(0.17546915), np.float32(0.17799701), np.float32(0.16513321), np.float32(0.14176683), np.float32(0.13246846), np.float32(0.12831704), np.float32(0.12080121), np.float32(0.113516085), np.float32(0.102240525), np.float32(0.10100791), np.float32(0.09113517), np.float32(0.08294292), np.float32(0.06899797), np.float32(0.07809536), np.float32(0.076679125), np.float32(0.07009106), np.float32(0.068024896), np.float32(0.07550016), np.float32(0.06964141), np.float32(0.064988434), np.float32(0.07123289), np.float32(0.07874383), np.float32(0.069731794), np.float32(0.06856241), np.float32(0.07549602)], 'MATFIIFPEFPLFSPRNWCSSIRSRPITYIAACKTEKYIVKSQRPCPNGTPDCQKIMYRAALKPVYQVKHKVISSLYWKCCPGYSGKNCEHHGKKGKSMLNHNRDRCCQKIIETHQSHEAQLEDLQNDVQQATNHLGILQKALQHNISRTRGEVKHNRSGEIGGLEEQYLQQTLFPHMENFLREHFQPVWASLNKSLQDLSTGLKNLSHDVEANRRSIERFQETTVPKKDFQELGTKFESKVQTIIFGVEEMKRELEDHFHQQQAAIHYNLTMIKADTDIKLKRNHKNHLVDLSALNNSLSGMRQEQSKLQRELEALSRNLVFPIQPGSPNEAFAEEDTQILNQSLAKHARQLKELYEQSDEDYQELNQLINSLKASTKQETSELRINLMEKSLIIEEYRESMERKIVDLNNTLANIEERQWDLERSLKICHCENLPLGIAVEEQENITQIYREEIKQLEARLKDLAAAFPLLYQSLDFQQEQNRKLEDDMSLLRSHTDTLSEIMGTLKKTDEKMHGHIKYLNSSFNSLLVDAMRHEKALVAMLGDEIMETLSEDDPESLFLPPVHLHQMEDMEKVVNTEQGIMEHMEPNHEAAIEDAPVYQDIMILKKEIGHLNKEMKEYRLQWDHAHFVGSLTNPERTGAWWECFLLFILPWQPPSSLPDPRPSGWSFQVTMRVIKVSSLNIGNRTVFRFYEISVYKLFFFHLGTKIAFYVRHPEGREHQTGFNGTHLNYGKGYFPEHNYFKAPQSGVYMVAISMELPPEPALGQLAFSNGQILILTGNKRRKASGGSMTTFVLVELMKGERMWFELVQDAVVKRNPAGLSMAGFLIFKT': [np.float32(0.42280412), np.float32(0.46861202), np.float32(0.5356571), np.float32(0.5612741), np.float32(0.5706909), np.float32(0.69773877), np.float32(0.7716533), np.float32(0.7156013), np.float32(0.69637764), np.float32(0.7150291), np.float32(0.7098994), np.float32(0.8598805), np.float32(0.857814), np.float32(0.87784225), np.float32(0.9198136), np.float32(0.91548234), np.float32(0.8798776), np.float32(0.88218313), np.float32(0.8864991), np.float32(0.8665265), np.float32(0.8361696), np.float32(0.8003337), np.float32(0.7854173), np.float32(0.77491325), np.float32(0.7271859), np.float32(0.6152625), np.float32(0.655634), np.float32(0.6266558), np.float32(0.57414716), np.float32(0.54642975), np.float32(0.5421919), np.float32(0.524937), np.float32(0.49183813), np.float32(0.48454344), np.float32(0.46236303), np.float32(0.40858388), np.float32(0.40588903), np.float32(0.3686245), np.float32(0.35735264), np.float32(0.3710197), np.float32(0.37731692), np.float32(0.349196), np.float32(0.36602202), np.float32(0.38418975), np.float32(0.38617936), np.float32(0.42960033), np.float32(0.3786131), np.float32(0.3711353), np.float32(0.33093747), np.float32(0.30002728), np.float32(0.30674055), np.float32(0.30602595), np.float32(0.3108533), np.float32(0.29078886), np.float32(0.27658138), np.float32(0.28856674), np.float32(0.2716941), np.float32(0.25172755), np.float32(0.2750878), np.float32(0.25402036), np.float32(0.2273193), np.float32(0.19713688), np.float32(0.19037873), np.float32(0.19397342), np.float32(0.18346924), np.float32(0.18152611), np.float32(0.18010828), np.float32(0.18224531), np.float32(0.17667174), np.float32(0.16413936), np.float32(0.17092404), np.float32(0.18106529), np.float32(0.1677937), np.float32(0.16272835), np.float32(0.16888633), np.float32(0.17662168), np.float32(0.18142517), np.float32(0.17506826), np.float32(0.19542076), np.float32(0.19384538), np.float32(0.2024084), np.float32(0.20072663), np.float32(0.20454502), np.float32(0.20104536), np.float32(0.20709512), np.float32(0.22059643), np.float32(0.23599647), np.float32(0.23867573), np.float32(0.24569014), np.float32(0.24708265), np.float32(0.2537918), np.float32(0.24961424), np.float32(0.2736489), np.float32(0.27042556), np.float32(0.25591147), np.float32(0.23320682), np.float32(0.23843181), np.float32(0.24195899), np.float32(0.2522867), np.float32(0.25338683), np.float32(0.25170222), np.float32(0.25790313), np.float32(0.25129846), np.float32(0.24744351), np.float32(0.24806577), np.float32(0.2551), np.float32(0.24367723), np.float32(0.24590874), np.float32(0.25786343), np.float32(0.26820928), np.float32(0.27787265), np.float32(0.28241047), np.float32(0.3257462), np.float32(0.3278483), np.float32(0.31040758), np.float32(0.32841173), np.float32(0.3410677), np.float32(0.3196302), np.float32(0.2938358), np.float32(0.3559877), np.float32(0.35831273), np.float32(0.32843003), np.float32(0.3769803), np.float32(0.3714521), np.float32(0.3709836), np.float32(0.37022084), np.float32(0.35224703), np.float32(0.27620164), np.float32(0.20008326), np.float32(0.23429783), np.float32(0.22557369), np.float32(0.19879697), np.float32(0.19729745), np.float32(0.20870022), np.float32(0.22010654), np.float32(0.21320307), np.float32(0.26280397), np.float32(0.31115443), np.float32(0.2986825), np.float32(0.31832808), np.float32(0.33708715), np.float32(0.37130925), np.float32(0.3551787), np.float32(0.3748296), np.float32(0.43630975), np.float32(0.46339336), np.float32(0.47058406), np.float32(0.4978143), np.float32(0.52984583), np.float32(0.55889815), np.float32(0.55915135), np.float32(0.5927748), np.float32(0.63867104), np.float32(0.5971568), np.float32(0.60222703), np.float32(0.63049465), np.float32(0.6779139), np.float32(0.6809766), np.float32(0.64862645), np.float32(0.6819741), np.float32(0.7046294), np.float32(0.71383893), np.float32(0.7498836), np.float32(0.735931), np.float32(0.7410196), np.float32(0.727606), np.float32(0.70219547), np.float32(0.67231005), np.float32(0.62215585), np.float32(0.5499685), np.float32(0.5093348), np.float32(0.49402875), np.float32(0.49589273), np.float32(0.4573574), np.float32(0.44283578), np.float32(0.37344438), np.float32(0.34802568), np.float32(0.28889412), np.float32(0.28288093), np.float32(0.25828496), np.float32(0.25272843), np.float32(0.2678237), np.float32(0.23690684), np.float32(0.2708155), np.float32(0.2776098), np.float32(0.24569267), np.float32(0.21586564), np.float32(0.24166194), np.float32(0.2333884), np.float32(0.23401263), np.float32(0.23140197), np.float32(0.22234961), np.float32(0.21837176), np.float32(0.23807044), np.float32(0.27059445), np.float32(0.26769158), np.float32(0.25939816), np.float32(0.25832826), np.float32(0.28762633), np.float32(0.24167943), np.float32(0.23241723), np.float32(0.28002465), np.float32(0.28829557), np.float32(0.28761664), np.float32(0.25730747), np.float32(0.29352215), np.float32(0.29210767), np.float32(0.28103954), np.float32(0.29634988), np.float32(0.31693873), np.float32(0.32219133), np.float32(0.3215814), np.float32(0.33127627), np.float32(0.34194988), np.float32(0.336274), np.float32(0.33494985), np.float32(0.34965006), np.float32(0.3547321), np.float32(0.34569696), np.float32(0.3432624), np.float32(0.3394724), np.float32(0.33983308), np.float32(0.33643612), np.float32(0.336882), np.float32(0.33806625), np.float32(0.33821929), np.float32(0.34342957), np.float32(0.3496894), np.float32(0.3790397), np.float32(0.41733456), np.float32(0.40383968), np.float32(0.41013852), np.float32(0.38604227), np.float32(0.37895298), np.float32(0.3691685), np.float32(0.36202693), np.float32(0.35666546), np.float32(0.30133054), np.float32(0.27506316), np.float32(0.25396922), np.float32(0.21147771), np.float32(0.19600478), np.float32(0.22056657), np.float32(0.22541994), np.float32(0.19405238), np.float32(0.19630854), np.float32(0.20975757), np.float32(0.2021594), np.float32(0.20176739), np.float32(0.19245315), np.float32(0.20718715), np.float32(0.20278023), np.float32(0.20604523), np.float32(0.21205701), np.float32(0.2526935), np.float32(0.25289777), np.float32(0.24807821), np.float32(0.22944939), np.float32(0.21733987), np.float32(0.23350684), np.float32(0.26430216), np.float32(0.26251203), np.float32(0.26039773), np.float32(0.2847241), np.float32(0.31737554), np.float32(0.35250843), np.float32(0.3329472), np.float32(0.33906507), np.float32(0.32570222), np.float32(0.34913203), np.float32(0.32967988), np.float32(0.3561972), np.float32(0.3550252), np.float32(0.35115722), np.float32(0.32881856), np.float32(0.35068986), np.float32(0.39367625), np.float32(0.38064033), np.float32(0.38963124), np.float32(0.40538666), np.float32(0.42727083), np.float32(0.42972347), np.float32(0.42950833), np.float32(0.43319312), np.float32(0.4275296), np.float32(0.45824072), np.float32(0.47557655), np.float32(0.46500313), np.float32(0.45186988), np.float32(0.41706), np.float32(0.4548228), np.float32(0.4909126), np.float32(0.49615914), np.float32(0.5186124), np.float32(0.53767735), np.float32(0.5204169), np.float32(0.515687), np.float32(0.505576), np.float32(0.49269), np.float32(0.46171865), np.float32(0.45036173), np.float32(0.42947215), np.float32(0.4148184), np.float32(0.4000632), np.float32(0.42672318), np.float32(0.45460382), np.float32(0.4352114), np.float32(0.4408475), np.float32(0.4477936), np.float32(0.43054712), np.float32(0.42486903), np.float32(0.4191033), np.float32(0.4125089), np.float32(0.39984542), np.float32(0.38593626), np.float32(0.39226758), np.float32(0.41570055), np.float32(0.4173124), np.float32(0.45570877), np.float32(0.52676654), np.float32(0.5759029), np.float32(0.5730093), np.float32(0.57595164), np.float32(0.6185966), np.float32(0.6444512), np.float32(0.69004095), np.float32(0.7084201), np.float32(0.7036516), np.float32(0.7061596), np.float32(0.71369535), np.float32(0.7109755), np.float32(0.6874058), np.float32(0.708932), np.float32(0.7143864), np.float32(0.70913804), np.float32(0.6950692), np.float32(0.70065314), np.float32(0.6852719), np.float32(0.67852277), np.float32(0.65301293), np.float32(0.6133673), np.float32(0.56350195), np.float32(0.53712803), np.float32(0.50670505), np.float32(0.47821158), np.float32(0.4755064), np.float32(0.48664996), np.float32(0.49127108), np.float32(0.48553085), np.float32(0.47609332), np.float32(0.4782391), np.float32(0.47639734), np.float32(0.46459034), np.float32(0.4530022), np.float32(0.4557747), np.float32(0.45616174), np.float32(0.46534002), np.float32(0.4696635), np.float32(0.46902993), np.float32(0.48043793), np.float32(0.47578773), np.float32(0.47941795), np.float32(0.47460526), np.float32(0.47715944), np.float32(0.48666784), np.float32(0.48858103), np.float32(0.5008987), np.float32(0.5248781), np.float32(0.5394118), np.float32(0.5584541), np.float32(0.5396142), np.float32(0.5109813), np.float32(0.52761483), np.float32(0.5507616), np.float32(0.5664096), np.float32(0.5780676), np.float32(0.5779938), np.float32(0.55991966), np.float32(0.5698316), np.float32(0.57305706), np.float32(0.56130713), np.float32(0.5470664), np.float32(0.5514499), np.float32(0.56720555), np.float32(0.5419998), np.float32(0.53839797), np.float32(0.5614352), np.float32(0.540892), np.float32(0.5207012), np.float32(0.5570562), np.float32(0.5647311), np.float32(0.5179088), np.float32(0.49990776), np.float32(0.4952541), np.float32(0.49237832), np.float32(0.4988587), np.float32(0.49943557), np.float32(0.50036824), np.float32(0.48450646), np.float32(0.46996066), np.float32(0.4624931), np.float32(0.47796494), np.float32(0.48172992), np.float32(0.4636251), np.float32(0.48697716), np.float32(0.49187064), np.float32(0.45423606), np.float32(0.4634894), np.float32(0.46756098), np.float32(0.46551293), np.float32(0.4672332), np.float32(0.4809855), np.float32(0.49023494), np.float32(0.5019851), np.float32(0.51323664), np.float32(0.5233028), np.float32(0.50463533), np.float32(0.48393363), np.float32(0.4886588), np.float32(0.49006423), np.float32(0.49362385), np.float32(0.4914436), np.float32(0.5174036), np.float32(0.5461448), np.float32(0.51717097), np.float32(0.5364144), np.float32(0.5250336), np.float32(0.5253781), np.float32(0.5489122), np.float32(0.5583744), np.float32(0.57496333), np.float32(0.5862443), np.float32(0.60349053), np.float32(0.60628927), np.float32(0.61542785), np.float32(0.6173725), np.float32(0.6240133), np.float32(0.614178), np.float32(0.6229071), np.float32(0.631775), np.float32(0.65106755), np.float32(0.6482559), np.float32(0.6595255), np.float32(0.6507176), np.float32(0.624755), np.float32(0.62813884), np.float32(0.5641723), np.float32(0.5324663), np.float32(0.51913244), np.float32(0.4959275), np.float32(0.5105671), np.float32(0.50727195), np.float32(0.522218), np.float32(0.52851844), np.float32(0.47393063), np.float32(0.46387038), np.float32(0.49055687), np.float32(0.4731111), np.float32(0.3900103), np.float32(0.39420122), np.float32(0.39045793), np.float32(0.3869185), np.float32(0.3948461), np.float32(0.40387508), np.float32(0.40496457), np.float32(0.4220983), np.float32(0.44243956), np.float32(0.43266377), np.float32(0.4305695), np.float32(0.41900218), np.float32(0.40964568), np.float32(0.42118025), np.float32(0.41997397), np.float32(0.41203034), np.float32(0.41145548), np.float32(0.39747477), np.float32(0.39411464), np.float32(0.40207785), np.float32(0.41270342), np.float32(0.41186944), np.float32(0.4405314), np.float32(0.44869804), np.float32(0.43013635), np.float32(0.41472894), np.float32(0.41488045), np.float32(0.41837084), np.float32(0.42732888), np.float32(0.4324265), np.float32(0.4269666), np.float32(0.42077368), np.float32(0.41401973), np.float32(0.41837072), np.float32(0.4143106), np.float32(0.40720955), np.float32(0.40451878), np.float32(0.41085148), np.float32(0.38967034), np.float32(0.3699317), np.float32(0.38747177), np.float32(0.3753235), np.float32(0.35238653), np.float32(0.3362424), np.float32(0.29627532), np.float32(0.29328042), np.float32(0.26455984), np.float32(0.27029115), np.float32(0.2640228), np.float32(0.24407054), np.float32(0.2733062), np.float32(0.23708777), np.float32(0.19858485), np.float32(0.1948325), np.float32(0.19971444), np.float32(0.21466327), np.float32(0.19642112), np.float32(0.19811015), np.float32(0.19514014), np.float32(0.19378524), np.float32(0.18527198), np.float32(0.20095661), np.float32(0.24901855), np.float32(0.21767975), np.float32(0.27505326), np.float32(0.27939838), np.float32(0.3002819), np.float32(0.294721), np.float32(0.3006832), np.float32(0.2965637), np.float32(0.29058525), np.float32(0.26797032), np.float32(0.26750216), np.float32(0.26529396), np.float32(0.25861195), np.float32(0.21453252), np.float32(0.20077023), np.float32(0.22253552), np.float32(0.19085692), np.float32(0.19500911), np.float32(0.27188313), np.float32(0.25727957), np.float32(0.2633674), np.float32(0.30084527), np.float32(0.3817801), np.float32(0.3502477), np.float32(0.3376898), np.float32(0.39879498), np.float32(0.49390098), np.float32(0.50489444), np.float32(0.53227806), np.float32(0.5767621), np.float32(0.5005566), np.float32(0.5458852), np.float32(0.6072917), np.float32(0.52679497), np.float32(0.52134824), np.float32(0.4861632), np.float32(0.5371549), np.float32(0.5627955), np.float32(0.5213642), np.float32(0.54614764), np.float32(0.54460746), np.float32(0.49124697), np.float32(0.5316024), np.float32(0.66285), np.float32(0.6525479), np.float32(0.6644926), np.float32(0.6464805), np.float32(0.46904856), np.float32(0.407761), np.float32(0.452741), np.float32(0.40269062), np.float32(0.4209387), np.float32(0.50569105), np.float32(0.50060713), np.float32(0.50751996), np.float32(0.5538715), np.float32(0.56734914), np.float32(0.55194), np.float32(0.5703554), np.float32(0.5690489), np.float32(0.6416439), np.float32(0.68171644), np.float32(0.71947354), np.float32(0.66101277), np.float32(0.65730745), np.float32(0.6380802), np.float32(0.55879295), np.float32(0.47920817), np.float32(0.4808989), np.float32(0.47646335), np.float32(0.4846515), np.float32(0.4974004), np.float32(0.49295366), np.float32(0.50385183), np.float32(0.501346), np.float32(0.47154415), np.float32(0.42256457), np.float32(0.39663026), np.float32(0.3780092), np.float32(0.32311627), np.float32(0.30450663), np.float32(0.26581386), np.float32(0.20467663), np.float32(0.1644797), np.float32(0.15006368), np.float32(0.1384192), np.float32(0.12131253), np.float32(0.124448806), np.float32(0.12177636), np.float32(0.11003896), np.float32(0.10199104), np.float32(0.09092842), np.float32(0.09222015), np.float32(0.09372127), np.float32(0.08582345), np.float32(0.091180995), np.float32(0.09683306), np.float32(0.09153627), np.float32(0.088591635), np.float32(0.09380883), np.float32(0.09292703), np.float32(0.084086694), np.float32(0.08350927), np.float32(0.09491529), np.float32(0.08977685), np.float32(0.089721784), np.float32(0.10910974), np.float32(0.11214522), np.float32(0.098442845), np.float32(0.09258251), np.float32(0.09223726), np.float32(0.070445664), np.float32(0.05891582), np.float32(0.05950212), np.float32(0.052900616), np.float32(0.0521894), np.float32(0.05077476), np.float32(0.056220442), np.float32(0.05589184), np.float32(0.052180212), np.float32(0.051290825), np.float32(0.0525317), np.float32(0.064904526), np.float32(0.068196476), np.float32(0.07272777), np.float32(0.080228716), np.float32(0.09964298), np.float32(0.106025115), np.float32(0.09588092), np.float32(0.11724433), np.float32(0.12333371), np.float32(0.16107923), np.float32(0.15088803), np.float32(0.15509446), np.float32(0.17160429), np.float32(0.18574136), np.float32(0.19642533), np.float32(0.22873601), np.float32(0.2246078), np.float32(0.23924355), np.float32(0.22829266), np.float32(0.21637832), np.float32(0.21338183), np.float32(0.20576803), np.float32(0.21247439), np.float32(0.2096609), np.float32(0.22738731), np.float32(0.21613325), np.float32(0.19982412), np.float32(0.18626137), np.float32(0.17394827), np.float32(0.17070659), np.float32(0.15708514), np.float32(0.13785994), np.float32(0.13052566), np.float32(0.13054211), np.float32(0.09970239), np.float32(0.09153336), np.float32(0.092095084), np.float32(0.08439471), np.float32(0.091113925), np.float32(0.08443464), np.float32(0.09053248), np.float32(0.08416388), np.float32(0.089533515), np.float32(0.10255009), np.float32(0.13932267), np.float32(0.13516016), np.float32(0.13281468), np.float32(0.14334385), np.float32(0.14015266), np.float32(0.16500808), np.float32(0.16120137), np.float32(0.13947105), np.float32(0.11805563), np.float32(0.10141567), np.float32(0.111211516), np.float32(0.10706775), np.float32(0.10166974), np.float32(0.099276505), np.float32(0.096497335), np.float32(0.07175759), np.float32(0.057173), np.float32(0.05917922), np.float32(0.056861576), np.float32(0.061207704), np.float32(0.06065628), np.float32(0.067583084), np.float32(0.07541789), np.float32(0.09828971), np.float32(0.104808174), np.float32(0.116771), np.float32(0.1324735), np.float32(0.13540013), np.float32(0.13284549), np.float32(0.1356821), np.float32(0.13371426), np.float32(0.1241713), np.float32(0.12196965), np.float32(0.12212913), np.float32(0.10840164), np.float32(0.11756106), np.float32(0.12097436), np.float32(0.12894535), np.float32(0.13088666), np.float32(0.13045841), np.float32(0.13633125), np.float32(0.16729292), np.float32(0.14699365), np.float32(0.14963455), np.float32(0.13434578), np.float32(0.103874154), np.float32(0.101288244), np.float32(0.107127644), np.float32(0.10469164), np.float32(0.10759181), np.float32(0.11590398), np.float32(0.12323748), np.float32(0.102911465), np.float32(0.10386565), np.float32(0.11869909), np.float32(0.100753784), np.float32(0.08661752), np.float32(0.08127147), np.float32(0.08345821), np.float32(0.07689303), np.float32(0.078487046), np.float32(0.06890693), np.float32(0.06999859), np.float32(0.083049215), np.float32(0.09087587), np.float32(0.07654059), np.float32(0.07204872), np.float32(0.06985566), np.float32(0.07150935), np.float32(0.06786414), np.float32(0.05871184), np.float32(0.053373523), np.float32(0.04849145), np.float32(0.0444068), np.float32(0.045481995), np.float32(0.048421387), np.float32(0.048046976), np.float32(0.048694186), np.float32(0.049517203), np.float32(0.051323924), np.float32(0.04946197), np.float32(0.053174157), np.float32(0.055059493), np.float32(0.058333237), np.float32(0.059489354), np.float32(0.061501868), np.float32(0.06507989), np.float32(0.06663922), np.float32(0.064159796), np.float32(0.06474879), np.float32(0.06560941), np.float32(0.068716414), np.float32(0.07102745), np.float32(0.06893596), np.float32(0.07392318), np.float32(0.06777045), np.float32(0.068353675), np.float32(0.061753634), np.float32(0.05470949), np.float32(0.053775605), np.float32(0.05757092), np.float32(0.060454205), np.float32(0.06472492), np.float32(0.075812295), np.float32(0.084904544), np.float32(0.09024076), np.float32(0.10406746), np.float32(0.10323457), np.float32(0.09311358), np.float32(0.082433075), np.float32(0.076840684), np.float32(0.06999876), np.float32(0.06633398), np.float32(0.061657976), np.float32(0.065122426), np.float32(0.0628265), np.float32(0.058814555), np.float32(0.065272786), np.float32(0.07386291), np.float32(0.08757342), np.float32(0.09352041), np.float32(0.10904145), np.float32(0.1266924), np.float32(0.13202812), np.float32(0.14415249), np.float32(0.15322106), np.float32(0.15264077), np.float32(0.13370387), np.float32(0.11840486), np.float32(0.10915642), np.float32(0.08200373), np.float32(0.07409451), np.float32(0.07529997), np.float32(0.08525216), np.float32(0.085208796), np.float32(0.086759344), np.float32(0.095652245), np.float32(0.09338295), np.float32(0.08972654), np.float32(0.08536202), np.float32(0.10558941), np.float32(0.12328272), np.float32(0.15144402), np.float32(0.13147284), np.float32(0.14913638), np.float32(0.118078575)], 'MDKLNKITVPASQKLRQLQKMVHDIKNNEGGIMNKIKKLKVKAPPSVPRRDYASESPADEEEQWSDDFDSDYENPDEHSDSEMYVMPAEENADDSYEPPPVEQETRPVHPALPFARGEYIDNRSSQRHSPPFSKTLPSKPSWPSEKARLTSTLPALTALQKPQVPPKPKGLLEDEADYVVPVEDNDENYIHPTESSSPPPEKAPMVNRSTKPNSSTPASPPGTASGRNSGAWETKSPPPAAPSPLPRAGKKPTTPLKTTPVASQQNASSVCEEKPIPAERHRGSSHRQEAVQSPVFPPAQKQIHQKPIPLPRFTEGGNPTVDGPLPSFSSNSTISEQEAGVLCKPWYAGACDRKSAEEALHRSNKDGSFLIRKSSGHDSKQPYTLVVFFNKRVYNIPVRFIEATKQYALGRKKNGEEYFGSVAEIIRNHQHSPLVLIDSQNNTKDSTRLKYAVKVS': [np.float32(0.7891741), np.float32(0.77958876), np.float32(0.7637839), np.float32(0.7407192), np.float32(0.75131065), np.float32(0.731527), np.float32(0.71210825), np.float32(0.70441645), np.float32(0.7043766), np.float32(0.701752), np.float32(0.6889998), np.float32(0.69132614), np.float32(0.6448495), np.float32(0.5808029), np.float32(0.5584676), np.float32(0.5406872), np.float32(0.50868464), np.float32(0.5190158), np.float32(0.4990606), np.float32(0.4646869), np.float32(0.45314246), np.float32(0.44129896), np.float32(0.43365777), np.float32(0.4549419), np.float32(0.4422288), np.float32(0.4820597), np.float32(0.518446), np.float32(0.55892706), np.float32(0.59181124), np.float32(0.61671245), np.float32(0.6794095), np.float32(0.7055469), np.float32(0.73914886), np.float32(0.79320914), np.float32(0.83468485), np.float32(0.8472597), np.float32(0.8658319), np.float32(0.88216347), np.float32(0.89596295), np.float32(0.90103096), np.float32(0.9079276), np.float32(0.91926986), np.float32(0.92089474), np.float32(0.9330934), np.float32(0.9420418), np.float32(0.9498511), np.float32(0.9525121), np.float32(0.9578996), np.float32(0.96426547), np.float32(0.96839416), np.float32(0.9718532), np.float32(0.97164965), np.float32(0.974958), np.float32(0.9758637), np.float32(0.97514844), np.float32(0.97543406), np.float32(0.9750455), np.float32(0.9749615), np.float32(0.97349507), np.float32(0.97283465), np.float32(0.97292197), np.float32(0.9732563), np.float32(0.97340083), np.float32(0.9731373), np.float32(0.9728978), np.float32(0.9736702), np.float32(0.97347665), np.float32(0.97244996), np.float32(0.9736049), np.float32(0.973082), np.float32(0.9730672), np.float32(0.9733777), np.float32(0.97386575), np.float32(0.9736893), np.float32(0.97349644), np.float32(0.9742482), np.float32(0.9728827), np.float32(0.97502524), np.float32(0.9762874), np.float32(0.97688735), np.float32(0.9766286), np.float32(0.9773233), np.float32(0.9780317), np.float32(0.9774883), np.float32(0.97730815), np.float32(0.97740614), np.float32(0.9776559), np.float32(0.97753763), np.float32(0.9777038), np.float32(0.97844553), np.float32(0.977975), np.float32(0.97906095), np.float32(0.9791868), np.float32(0.9793057), np.float32(0.9794781), np.float32(0.97927815), np.float32(0.97917914), np.float32(0.97946435), np.float32(0.9794397), np.float32(0.9802337), np.float32(0.98020524), np.float32(0.9794774), np.float32(0.97969383), np.float32(0.97974443), np.float32(0.98036546), np.float32(0.9799651), np.float32(0.97888184), np.float32(0.9795671), np.float32(0.9784781), np.float32(0.97748166), np.float32(0.97772455), np.float32(0.97944164), np.float32(0.9789646), np.float32(0.97858286), np.float32(0.9785619), np.float32(0.9792637), np.float32(0.9799978), np.float32(0.9799707), np.float32(0.97935563), np.float32(0.9785493), np.float32(0.9789402), np.float32(0.9784468), np.float32(0.9790607), np.float32(0.97882), np.float32(0.9789609), np.float32(0.97956103), np.float32(0.978522), np.float32(0.9789009), np.float32(0.9783555), np.float32(0.97812563), np.float32(0.9780904), np.float32(0.97702265), np.float32(0.97667944), np.float32(0.9778005), np.float32(0.9779458), np.float32(0.97664285), np.float32(0.97717255), np.float32(0.9780406), np.float32(0.97791934), np.float32(0.9775858), np.float32(0.97801775), np.float32(0.97826403), np.float32(0.97904485), np.float32(0.97917694), np.float32(0.9784167), np.float32(0.9785386), np.float32(0.97746664), np.float32(0.9781148), np.float32(0.9779027), np.float32(0.9786512), np.float32(0.9795465), np.float32(0.9801524), np.float32(0.98106074), np.float32(0.9813519), np.float32(0.9813942), np.float32(0.98160446), np.float32(0.98158354), np.float32(0.98217726), np.float32(0.9820057), np.float32(0.98272854), np.float32(0.98248416), np.float32(0.98216736), np.float32(0.9819311), np.float32(0.9820983), np.float32(0.9812819), np.float32(0.9807989), np.float32(0.9813975), np.float32(0.98187524), np.float32(0.9816974), np.float32(0.98103803), np.float32(0.9809342), np.float32(0.98005575), np.float32(0.97917134), np.float32(0.9789771), np.float32(0.97906417), np.float32(0.97911716), np.float32(0.9783529), np.float32(0.9788504), np.float32(0.9781351), np.float32(0.9771333), np.float32(0.9761841), np.float32(0.9750006), np.float32(0.9756882), np.float32(0.9748444), np.float32(0.9741387), np.float32(0.9750725), np.float32(0.97561103), np.float32(0.97485036), np.float32(0.974835), np.float32(0.97501534), np.float32(0.9754311), np.float32(0.97528833), np.float32(0.97543496), np.float32(0.97717994), np.float32(0.97746605), np.float32(0.9778292), np.float32(0.97834253), np.float32(0.9787041), np.float32(0.9789818), np.float32(0.9790248), np.float32(0.9794509), np.float32(0.97987914), np.float32(0.9799003), np.float32(0.98036915), np.float32(0.98092055), np.float32(0.98091394), np.float32(0.9808055), np.float32(0.9810426), np.float32(0.98146445), np.float32(0.9819693), np.float32(0.98199147), np.float32(0.9824456), np.float32(0.9827718), np.float32(0.9830452), np.float32(0.9827749), np.float32(0.98411775), np.float32(0.98391724), np.float32(0.983688), np.float32(0.98325306), np.float32(0.98346275), np.float32(0.98335844), np.float32(0.98354304), np.float32(0.9834662), np.float32(0.98339427), np.float32(0.9834712), np.float32(0.98386234), np.float32(0.9837225), np.float32(0.9842806), np.float32(0.9846734), np.float32(0.9848964), np.float32(0.9846015), np.float32(0.9844759), np.float32(0.9845724), np.float32(0.98465043), np.float32(0.9844923), np.float32(0.9845598), np.float32(0.9845883), np.float32(0.98469836), np.float32(0.98476666), np.float32(0.98452604), np.float32(0.9846378), np.float32(0.98485583), np.float32(0.9846095), np.float32(0.98455703), np.float32(0.98446435), np.float32(0.98475504), np.float32(0.98467153), np.float32(0.9842568), np.float32(0.98442405), np.float32(0.98483086), np.float32(0.98475826), np.float32(0.98442924), np.float32(0.98426086), np.float32(0.98408335), np.float32(0.9838988), np.float32(0.9837975), np.float32(0.9833999), np.float32(0.98298085), np.float32(0.9830784), np.float32(0.9822629), np.float32(0.98191595), np.float32(0.98210657), np.float32(0.98130155), np.float32(0.9810877), np.float32(0.9810368), np.float32(0.98024255), np.float32(0.9797906), np.float32(0.980449), np.float32(0.98062336), np.float32(0.98067427), np.float32(0.980572), np.float32(0.9806737), np.float32(0.9805275), np.float32(0.9797529), np.float32(0.98042285), np.float32(0.9812269), np.float32(0.98089707), np.float32(0.9813762), np.float32(0.9810091), np.float32(0.9806682), np.float32(0.98096395), np.float32(0.9804786), np.float32(0.97949135), np.float32(0.9798702), np.float32(0.98019457), np.float32(0.97972393), np.float32(0.98020554), np.float32(0.97987515), np.float32(0.97927684), np.float32(0.9789627), np.float32(0.979225), np.float32(0.9802919), np.float32(0.9800923), np.float32(0.98002803), np.float32(0.9792493), np.float32(0.9798823), np.float32(0.9812081), np.float32(0.98179334), np.float32(0.9814046), np.float32(0.980616), np.float32(0.9810574), np.float32(0.9814657), np.float32(0.981092), np.float32(0.98139393), np.float32(0.981006), np.float32(0.9816892), np.float32(0.9821728), np.float32(0.981487), np.float32(0.98074716), np.float32(0.98042554), np.float32(0.98040664), np.float32(0.9797094), np.float32(0.9793102), np.float32(0.9791616), np.float32(0.9786291), np.float32(0.97753626), np.float32(0.9779995), np.float32(0.97806245), np.float32(0.9767245), np.float32(0.9734957), np.float32(0.97011125), np.float32(0.97043175), np.float32(0.9677472), np.float32(0.96746224), np.float32(0.9711039), np.float32(0.9708789), np.float32(0.9706692), np.float32(0.96871424), np.float32(0.96474034), np.float32(0.9605267), np.float32(0.9524194), np.float32(0.94359523), np.float32(0.9393123), np.float32(0.9205002), np.float32(0.8835097), np.float32(0.87749076), np.float32(0.8547948), np.float32(0.8340738), np.float32(0.8193618), np.float32(0.79496896), np.float32(0.73765564), np.float32(0.70764655), np.float32(0.6712833), np.float32(0.5759941), np.float32(0.50394875), np.float32(0.48656988), np.float32(0.4934639), np.float32(0.5111497), np.float32(0.4768743), np.float32(0.47162127), np.float32(0.40434483), np.float32(0.3811559), np.float32(0.37125728), np.float32(0.5067292), np.float32(0.4713506), np.float32(0.46722552), np.float32(0.37884018), np.float32(0.39319944), np.float32(0.36637032), np.float32(0.33377144), np.float32(0.30213687), np.float32(0.31381455), np.float32(0.29228252), np.float32(0.32665256), np.float32(0.33071136), np.float32(0.35169694), np.float32(0.33235335), np.float32(0.40381134), np.float32(0.5135073), np.float32(0.46124664), np.float32(0.42627063), np.float32(0.30566323), np.float32(0.29857644), np.float32(0.27432004), np.float32(0.25399968), np.float32(0.24028349), np.float32(0.21126439), np.float32(0.21950674), np.float32(0.15363999), np.float32(0.17382517), np.float32(0.16463178), np.float32(0.16512454), np.float32(0.17465189), np.float32(0.16868103), np.float32(0.11520314), np.float32(0.11650201), np.float32(0.0960205), np.float32(0.08556919), np.float32(0.07461903), np.float32(0.064387724), np.float32(0.05692116), np.float32(0.05465302), np.float32(0.043447252), np.float32(0.046411898), np.float32(0.04819351), np.float32(0.04896646), np.float32(0.054552086), np.float32(0.06352572), np.float32(0.07223731), np.float32(0.08440216), np.float32(0.09734891), np.float32(0.12411754), np.float32(0.14215419), np.float32(0.13844359), np.float32(0.14477462), np.float32(0.1541429), np.float32(0.14677294), np.float32(0.14132996), np.float32(0.149489), np.float32(0.14197758), np.float32(0.1290524), np.float32(0.12400292), np.float32(0.1311321), np.float32(0.12233493), np.float32(0.109305285), np.float32(0.11826878), np.float32(0.14192024), np.float32(0.14187507), np.float32(0.16107085), np.float32(0.17154749), np.float32(0.16662812), np.float32(0.1671313), np.float32(0.16131526), np.float32(0.13931169), np.float32(0.12056456), np.float32(0.10311464), np.float32(0.09371206), np.float32(0.093007416), np.float32(0.087682545), np.float32(0.08733433), np.float32(0.09979237), np.float32(0.11556004), np.float32(0.13024738), np.float32(0.13616873), np.float32(0.1481476), np.float32(0.17079927), np.float32(0.16333601), np.float32(0.18470396), np.float32(0.2067359), np.float32(0.25038797), np.float32(0.25022385), np.float32(0.23435375), np.float32(0.2213226), np.float32(0.17466597), np.float32(0.17214623), np.float32(0.1797451), np.float32(0.18125775), np.float32(0.16805208), np.float32(0.17501663), np.float32(0.1827222), np.float32(0.17305183), np.float32(0.1835471), np.float32(0.17643417), np.float32(0.18472226), np.float32(0.18798529), np.float32(0.23069629)], 'METGRMVVLLNLQSLYESLYDALNQYYVRLGGHKYVDLGLGTHRVKCRVHPGFRLIVIEEKDVVYRQFPVPLVNRLEKHYLDIHTVLPPWQRGVAEELQAWVAKFVDLRPDQLLARHKYSPADVFIGFHSDTCASVVLQVAERLGARDLTGEHYQQVLEEAKLALLGCATPDAVVRLSASLLGGFTAQGLSREYYSCQRHDSFADFLQAQLRTVDPECRAVFTEVTTFSRLLTSQDCECLGAELAGRAPRPTVLSLQQFDTEYSFLKDVRNCLMKTARYKILIIQTDFEDGGHSAQLIASAKYSATNEINKLQGQEDCVLVYFITKLSRMGSDAAYVGFHGGLWHSVHIDDLHRSTAMASDVTRLQNVPISQLFQQGDGPERESRRQGRGKAAWRAADSAVPSPPLSTAPVPLLDSTQLLQSCVQSAVGMLRDPAESGQRNMRRVELLLGLLTSRPFAAAFLQVLKVRLHGLLRRQEENQLRSQDWVLRAASNQDALQEAGTFRNSLWKRVQGVVTPLLASVVSFIDRDGNLELLARPRPPAWTRALWMFIFTDTKLLDIPLVTSDTRSKGEVTSILVQNHMSLPEGADTPFSWRIKDYLEELWVQAQYITNAEGLPGKLVEIFRQTPLGSFVARLPAEQQRELLQCFLRDFVLLSMSVSTGEEFKVELLQMALWACMRELSAAAGQPEDGLSLPWVLLAQQHFASRLQNLSRILTLKPQVLPSLAQKHDLAGSEMTLDVFAAMACAEMLTRDTLQPSARDWLQQVKSLSTPLELVCSEGHLQGSGHEARAVSREVRAQWRRISSVALFVEHVLLGAESQIPELCPQVTSYVFSLDKCLQENSDLKEHRPFLAVLATLCECQAVPCPICLGDAQDPVCLPCDHVFCLHCLRTWLAPGQMLCPFCLTDLPDGFQLTVSQEHSMAIAKHAQFRQLCNSFFVDLVSSMCFRDDSPPHRDVVQGLLSLLFVQKELLRREPQGPREHTKSLSPFNDVVDKTPVIRSVVLKLLLKYSFREVQDYLQDYLTLLEKKSFLVEDKTELYLLFLNCLEVGERPGAVPPGGGRGRAASGHARPRHGRGAAELPVGGGALLCPSPERLVPRVRGAQARQPARHGVCAAPVRAGPPVPVGVPQGSRHAAGEMRGPRVPGPPPRHPGRWHVRVAWSCAPQHVLSLASETSVCTCVCTCVHMCLPVCACARVYAHVRTYVHCVPVCVHVSAHMCVCMCVCARACTCACLCVHVHMCMPMCAHMCVCSRVCACVCPCVHVYVCVPTCAHVCACPCVHARARVPACVCMCTCVCSRVHICACVFPRVCTCLPICACVCACVPTCAHVCARVSASASSGKAYVGVTFKKTWRRDGSGMSLRPLLPADGQ': [np.float32(0.2649674), np.float32(0.23409685), np.float32(0.21222064), np.float32(0.22472899), np.float32(0.17762712), np.float32(0.15362065), np.float32(0.15039921), np.float32(0.124935925), np.float32(0.11385113), np.float32(0.1035013), np.float32(0.085519895), np.float32(0.07168886), np.float32(0.07087149), np.float32(0.071889356), np.float32(0.06400112), np.float32(0.056252163), np.float32(0.057232488), np.float32(0.06132232), np.float32(0.06323278), np.float32(0.06565786), np.float32(0.07083442), np.float32(0.07636113), np.float32(0.089702375), np.float32(0.09102103), np.float32(0.095011346), np.float32(0.09635078), np.float32(0.09633834), np.float32(0.10643733), np.float32(0.113655515), np.float32(0.10620912), np.float32(0.10410114), np.float32(0.113742456), np.float32(0.1196898), np.float32(0.10855343), np.float32(0.11422002), np.float32(0.11607921), np.float32(0.11781422), np.float32(0.11458535), np.float32(0.11259857), np.float32(0.11888947), np.float32(0.124805726), np.float32(0.10475736), np.float32(0.104011185), np.float32(0.09419499), np.float32(0.07657377), np.float32(0.06712922), np.float32(0.05163854), np.float32(0.053826395), np.float32(0.058869284), np.float32(0.065030605), np.float32(0.07143343), np.float32(0.07087975), np.float32(0.0675785), np.float32(0.06720198), np.float32(0.06781984), np.float32(0.07394128), np.float32(0.07533225), np.float32(0.07423971), np.float32(0.078153245), np.float32(0.08468538), np.float32(0.07373733), np.float32(0.07091831), np.float32(0.07887002), np.float32(0.07629098), np.float32(0.07079112), np.float32(0.08340067), np.float32(0.09554986), np.float32(0.10332269), np.float32(0.10672998), np.float32(0.11224301), np.float32(0.123067364), np.float32(0.11290002), np.float32(0.109343804), np.float32(0.104034275), np.float32(0.09680186), np.float32(0.084045276), np.float32(0.08683151), np.float32(0.09895258), np.float32(0.0926433), np.float32(0.087002434), np.float32(0.09951494), np.float32(0.10121771), np.float32(0.095035814), np.float32(0.08377495), np.float32(0.097612806), np.float32(0.10430172), np.float32(0.083804965), np.float32(0.07809277), np.float32(0.090714306), np.float32(0.08110171), np.float32(0.0645453), np.float32(0.06460067), np.float32(0.071527556), np.float32(0.06560149), np.float32(0.059256528), np.float32(0.069263965), np.float32(0.0681711), np.float32(0.0663962), np.float32(0.068835706), np.float32(0.07502241), np.float32(0.076110125), np.float32(0.0716774), np.float32(0.07133695), np.float32(0.070363246), np.float32(0.07103785), np.float32(0.06582328), np.float32(0.076667696), np.float32(0.08265144), np.float32(0.07468258), np.float32(0.07686897), np.float32(0.08274365), np.float32(0.077684954), np.float32(0.067816526), np.float32(0.068519), np.float32(0.06773447), np.float32(0.060583133), np.float32(0.05317355), np.float32(0.057544034), np.float32(0.055102233), np.float32(0.052681502), np.float32(0.05260305), np.float32(0.044193774), np.float32(0.036982663), np.float32(0.034002293), np.float32(0.027687704), np.float32(0.02452019), np.float32(0.024589181), np.float32(0.023304407), np.float32(0.019750496), np.float32(0.017687254), np.float32(0.017868275), np.float32(0.019512191), np.float32(0.01847384), np.float32(0.019204983), np.float32(0.020880254), np.float32(0.02598297), np.float32(0.032366555), np.float32(0.0357746), np.float32(0.042124964), np.float32(0.04855973), np.float32(0.05930398), np.float32(0.059272833), np.float32(0.05567418), np.float32(0.052194484), np.float32(0.053054396), np.float32(0.053241484), np.float32(0.05237649), np.float32(0.055492025), np.float32(0.06294684), np.float32(0.06386603), np.float32(0.06553558), np.float32(0.06730144), np.float32(0.07837816), np.float32(0.082914434), np.float32(0.076445766), np.float32(0.0752334), np.float32(0.07962078), np.float32(0.07945862), np.float32(0.07683879), np.float32(0.07238617), np.float32(0.06681914), np.float32(0.06328767), np.float32(0.05372116), np.float32(0.051686443), np.float32(0.04554025), np.float32(0.039440677), np.float32(0.041119166), np.float32(0.039039105), np.float32(0.035978675), np.float32(0.036461294), np.float32(0.04066614), np.float32(0.039179485), np.float32(0.03898499), np.float32(0.037643764), np.float32(0.03721066), np.float32(0.036203828), np.float32(0.0435434), np.float32(0.049018417), np.float32(0.051383972), np.float32(0.049644873), np.float32(0.056244586), np.float32(0.056852277), np.float32(0.056189165), np.float32(0.053658716), np.float32(0.051684715), np.float32(0.05679022), np.float32(0.062136836), np.float32(0.07051014), np.float32(0.06775814), np.float32(0.07694461), np.float32(0.08492307), np.float32(0.08213128), np.float32(0.07803421), np.float32(0.083019465), np.float32(0.0811292), np.float32(0.07088915), np.float32(0.070662126), np.float32(0.07388909), np.float32(0.07219193), np.float32(0.06788982), np.float32(0.06935026), np.float32(0.072311714), np.float32(0.07189227), np.float32(0.07812383), np.float32(0.082009904), np.float32(0.085696235), np.float32(0.08218806), np.float32(0.0866682), np.float32(0.08896797), np.float32(0.086377084), np.float32(0.07738861), np.float32(0.07850969), np.float32(0.07963528), np.float32(0.070801616), np.float32(0.067885466), np.float32(0.07449526), np.float32(0.07543477), np.float32(0.06593075), np.float32(0.07438711), np.float32(0.078358345), np.float32(0.0710825), np.float32(0.068969354), np.float32(0.07198742), np.float32(0.08005332), np.float32(0.07945837), np.float32(0.07408158), np.float32(0.08084661), np.float32(0.078097664), np.float32(0.065633155), np.float32(0.05663695), np.float32(0.05816398), np.float32(0.054057), np.float32(0.051955465), np.float32(0.05814007), np.float32(0.06764943), np.float32(0.07674453), np.float32(0.07626929), np.float32(0.08944546), np.float32(0.099457785), np.float32(0.11088554), np.float32(0.12808563), np.float32(0.13903861), np.float32(0.12429208), np.float32(0.12889047), np.float32(0.12517734), np.float32(0.12077301), np.float32(0.12144927), np.float32(0.11208662), np.float32(0.11564536), np.float32(0.12134009), np.float32(0.113593854), np.float32(0.10971723), np.float32(0.11730482), np.float32(0.113173746), np.float32(0.10691975), np.float32(0.10794352), np.float32(0.1161091), np.float32(0.10421016), np.float32(0.10006531), np.float32(0.093039155), np.float32(0.08464573), np.float32(0.07326055), np.float32(0.06347337), np.float32(0.06492205), np.float32(0.06217426), np.float32(0.05868277), np.float32(0.064024605), np.float32(0.06092948), np.float32(0.05951454), np.float32(0.05113723), np.float32(0.047210105), np.float32(0.04645912), np.float32(0.043535165), np.float32(0.040787883), np.float32(0.03747197), np.float32(0.03897341), np.float32(0.03553396), np.float32(0.041823354), np.float32(0.051447265), np.float32(0.050755758), np.float32(0.050648257), np.float32(0.056742754), np.float32(0.05664631), np.float32(0.05111217), np.float32(0.056302346), np.float32(0.059262756), np.float32(0.056310516), np.float32(0.050883207), np.float32(0.049923874), np.float32(0.04687093), np.float32(0.045699343), np.float32(0.045911964), np.float32(0.04598689), np.float32(0.048522227), np.float32(0.052418903), np.float32(0.061613515), np.float32(0.07890618), np.float32(0.080028184), np.float32(0.08491903), np.float32(0.096386306), np.float32(0.0994217), np.float32(0.088547215), np.float32(0.08785882), np.float32(0.08608548), np.float32(0.0847465), np.float32(0.0773905), np.float32(0.079275265), np.float32(0.0732161), np.float32(0.06748949), np.float32(0.064664364), np.float32(0.064148396), np.float32(0.059755098), np.float32(0.052487135), np.float32(0.050081376), np.float32(0.045425773), np.float32(0.04161213), np.float32(0.039990194), np.float32(0.045610722), np.float32(0.046143953), np.float32(0.046371903), np.float32(0.044957493), np.float32(0.050002504), np.float32(0.048749227), np.float32(0.04271047), np.float32(0.041440587), np.float32(0.03800934), np.float32(0.03362115), np.float32(0.028598964), np.float32(0.02578257), np.float32(0.023841321), np.float32(0.025503261), np.float32(0.02337087), np.float32(0.024259416), np.float32(0.028688781), np.float32(0.027579296), np.float32(0.027053779), np.float32(0.02855794), np.float32(0.02771714), np.float32(0.030276306), np.float32(0.03242583), np.float32(0.031500615), np.float32(0.03125369), np.float32(0.032913495), np.float32(0.033162214), np.float32(0.03474151), np.float32(0.03373029), np.float32(0.03017328), np.float32(0.0343627), np.float32(0.042825058), np.float32(0.049640246), np.float32(0.051863052), np.float32(0.056323074), np.float32(0.06513344), np.float32(0.06519244), np.float32(0.06609266), np.float32(0.07650936), np.float32(0.07911164), np.float32(0.08601803), np.float32(0.0816352), np.float32(0.089916326), np.float32(0.09718112), np.float32(0.10517687), np.float32(0.10750407), np.float32(0.12393809), np.float32(0.14414285), np.float32(0.15991372), np.float32(0.1668901), np.float32(0.17763095), np.float32(0.1940787), np.float32(0.2257705), np.float32(0.25229695), np.float32(0.2982461), np.float32(0.31878826), np.float32(0.3671594), np.float32(0.4822135), np.float32(0.53506297), np.float32(0.56154054), np.float32(0.6730588), np.float32(0.68039095), np.float32(0.7692081), np.float32(0.8326588), np.float32(0.8416036), np.float32(0.8092672), np.float32(0.81724244), np.float32(0.8453909), np.float32(0.8762107), np.float32(0.9205732), np.float32(0.9450505), np.float32(0.9434134), np.float32(0.94313735), np.float32(0.9479744), np.float32(0.9491957), np.float32(0.94751287), np.float32(0.95419043), np.float32(0.9504428), np.float32(0.93973076), np.float32(0.94669354), np.float32(0.94135886), np.float32(0.93619), np.float32(0.9299182), np.float32(0.9094459), np.float32(0.8504291), np.float32(0.8457381), np.float32(0.81808424), np.float32(0.81091374), np.float32(0.8029074), np.float32(0.77969706), np.float32(0.6913634), np.float32(0.5899904), np.float32(0.53810894), np.float32(0.4487174), np.float32(0.41031283), np.float32(0.30859226), np.float32(0.26885492), np.float32(0.20970707), np.float32(0.18144934), np.float32(0.16167253), np.float32(0.14978953), np.float32(0.12618951), np.float32(0.11723318), np.float32(0.12379651), np.float32(0.1359064), np.float32(0.13426478), np.float32(0.143136), np.float32(0.18443109), np.float32(0.17346267), np.float32(0.17940374), np.float32(0.16787569), np.float32(0.19310212), np.float32(0.15864179), np.float32(0.14945148), np.float32(0.16244198), np.float32(0.18450585), np.float32(0.17538057), np.float32(0.18975323), np.float32(0.22048452), np.float32(0.2252489), np.float32(0.19315906), np.float32(0.2123561), np.float32(0.20950988), np.float32(0.20953956), np.float32(0.19281445), np.float32(0.19226773), np.float32(0.19148967), np.float32(0.16659349), np.float32(0.13525873), np.float32(0.12029907), np.float32(0.11062773), np.float32(0.08662801), np.float32(0.0728633), np.float32(0.0637821), np.float32(0.05251776), np.float32(0.04752541), np.float32(0.04153443), np.float32(0.038386032), np.float32(0.037789527), np.float32(0.03580818), np.float32(0.034074113), np.float32(0.034707304), np.float32(0.03711177), np.float32(0.043146163), np.float32(0.040841747), np.float32(0.042206127), np.float32(0.04438114), np.float32(0.05059029), np.float32(0.05175979), np.float32(0.055566903), np.float32(0.055646133), np.float32(0.05664214), np.float32(0.06262061), np.float32(0.07612315), np.float32(0.07771691), np.float32(0.086120665), np.float32(0.09921268), np.float32(0.10876712), np.float32(0.10305546), np.float32(0.11010183), np.float32(0.13863567), np.float32(0.1320132), np.float32(0.13268518), np.float32(0.13948776), np.float32(0.14764121), np.float32(0.149215), np.float32(0.1629335), np.float32(0.17553483), np.float32(0.18739691), np.float32(0.19159225), np.float32(0.19982085), np.float32(0.190791), np.float32(0.19265132), np.float32(0.19292893), np.float32(0.19321984), np.float32(0.196441), np.float32(0.20021477), np.float32(0.20060188), np.float32(0.19313943), np.float32(0.17069483), np.float32(0.19375135), np.float32(0.1982736), np.float32(0.19991587), np.float32(0.20458156), np.float32(0.18961369), np.float32(0.16786318), np.float32(0.15590726), np.float32(0.14669617), np.float32(0.13546272), np.float32(0.11952676), np.float32(0.101382524), np.float32(0.100176774), np.float32(0.095753044), np.float32(0.0827657), np.float32(0.07586155), np.float32(0.08259527), np.float32(0.074902), np.float32(0.063787155), np.float32(0.064041406), np.float32(0.070938185), np.float32(0.072707), np.float32(0.0705671), np.float32(0.07868038), np.float32(0.07903421), np.float32(0.07313669), np.float32(0.06789855), np.float32(0.07320512), np.float32(0.069906116), np.float32(0.06745392), np.float32(0.07275238), np.float32(0.07971255), np.float32(0.085282214), np.float32(0.08487737), np.float32(0.09032206), np.float32(0.085300125), np.float32(0.0818553), np.float32(0.08501662), np.float32(0.08728103), np.float32(0.08359553), np.float32(0.08202211), np.float32(0.080523685), np.float32(0.0805915), np.float32(0.06809644), np.float32(0.051863555), np.float32(0.04530563), np.float32(0.041326266), np.float32(0.0402981), np.float32(0.04340352), np.float32(0.034970757), np.float32(0.034636572), np.float32(0.036798786), np.float32(0.033740673), np.float32(0.029354576), np.float32(0.029499553), np.float32(0.02636621), np.float32(0.027438862), np.float32(0.028665498), np.float32(0.03126751), np.float32(0.03849643), np.float32(0.04603388), np.float32(0.049367625), np.float32(0.057609357), np.float32(0.06615098), np.float32(0.079658434), np.float32(0.08044236), np.float32(0.0849657), np.float32(0.088278644), np.float32(0.095572256), np.float32(0.09114878), np.float32(0.08514697), np.float32(0.08507804), np.float32(0.081310056), np.float32(0.0920233), np.float32(0.09647565), np.float32(0.1009994), np.float32(0.12707226), np.float32(0.13325685), np.float32(0.15906689), np.float32(0.17654845), np.float32(0.17917171), np.float32(0.19286604), np.float32(0.16943279), np.float32(0.15697038), np.float32(0.13601927), np.float32(0.12436606), np.float32(0.11404676), np.float32(0.11329479), np.float32(0.087565385), np.float32(0.101070575), np.float32(0.11178873), np.float32(0.10750817), np.float32(0.10137883), np.float32(0.11134094), np.float32(0.11679883), np.float32(0.098011546), np.float32(0.088862404), np.float32(0.09083995), np.float32(0.08974068), np.float32(0.07443473), np.float32(0.07851959), np.float32(0.06973455), np.float32(0.057328995), np.float32(0.052060388), np.float32(0.053307414), np.float32(0.050352007), np.float32(0.05222512), np.float32(0.052057635), np.float32(0.05273475), np.float32(0.056835458), np.float32(0.06058435), np.float32(0.059500303), np.float32(0.060373604), np.float32(0.058201984), np.float32(0.055518262), np.float32(0.057010815), np.float32(0.054801274), np.float32(0.05731074), np.float32(0.062167663), np.float32(0.065106004), np.float32(0.07551619), np.float32(0.07714289), np.float32(0.07771316), np.float32(0.08256326), np.float32(0.07832997), np.float32(0.07440942), np.float32(0.087147474), np.float32(0.088494726), np.float32(0.0753892), np.float32(0.08047854), np.float32(0.073221624), np.float32(0.07812299), np.float32(0.09015149), np.float32(0.0825321), np.float32(0.07838567), np.float32(0.077746816), np.float32(0.07597871), np.float32(0.06935077), np.float32(0.062619954), np.float32(0.061489716), np.float32(0.060440093), np.float32(0.052038305), np.float32(0.050103795), np.float32(0.046726223), np.float32(0.039943833), np.float32(0.038712207), np.float32(0.03900764), np.float32(0.036727194), np.float32(0.036677703), np.float32(0.036000323), np.float32(0.036114704), np.float32(0.03388699), np.float32(0.038085204), np.float32(0.042752005), np.float32(0.042492807), np.float32(0.040979512), np.float32(0.04294288), np.float32(0.03920622), np.float32(0.03819579), np.float32(0.033798255), np.float32(0.03705975), np.float32(0.03937363), np.float32(0.034640305), np.float32(0.036293183), np.float32(0.039711617), np.float32(0.039794195), np.float32(0.03406717), np.float32(0.034636285), np.float32(0.035755396), np.float32(0.032865908), np.float32(0.031034462), np.float32(0.033772014), np.float32(0.038111225), np.float32(0.038332194), np.float32(0.03828655), np.float32(0.0398167), np.float32(0.039720204), np.float32(0.03707397), np.float32(0.040533014), np.float32(0.04187313), np.float32(0.042915717), np.float32(0.050979365), np.float32(0.06076813), np.float32(0.06944628), np.float32(0.06732914), np.float32(0.069724254), np.float32(0.07106665), np.float32(0.06415156), np.float32(0.06383154), np.float32(0.06472934), np.float32(0.071002446), np.float32(0.07140813), np.float32(0.07361893), np.float32(0.083348304), np.float32(0.09211548), np.float32(0.08840539), np.float32(0.07800999), np.float32(0.08477808), np.float32(0.09016722), np.float32(0.079198256), np.float32(0.07163135), np.float32(0.06485993), np.float32(0.061935928), np.float32(0.04695541), np.float32(0.04150759), np.float32(0.038589273), np.float32(0.03341466), np.float32(0.03073852), np.float32(0.032536846), np.float32(0.035359234), np.float32(0.03644144), np.float32(0.037907273), np.float32(0.042393472), np.float32(0.04435406), np.float32(0.04311673), np.float32(0.046945777), np.float32(0.052048683), np.float32(0.051416185), np.float32(0.048806254), np.float32(0.053342983), np.float32(0.060059972), np.float32(0.06454334), np.float32(0.07172439), np.float32(0.07508697), np.float32(0.08787554), np.float32(0.08378677), np.float32(0.09008612), np.float32(0.11159747), np.float32(0.1090671), np.float32(0.08687763), np.float32(0.08563549), np.float32(0.0814872), np.float32(0.073849425), np.float32(0.06890368), np.float32(0.062531), np.float32(0.05440621), np.float32(0.04800346), np.float32(0.04624896), np.float32(0.048735574), np.float32(0.046466578), np.float32(0.045513168), np.float32(0.045605116), np.float32(0.042494074), np.float32(0.039359313), np.float32(0.042068478), np.float32(0.04455552), np.float32(0.04083463), np.float32(0.039506305), np.float32(0.039336167), np.float32(0.044854317), np.float32(0.04903511), np.float32(0.04700046), np.float32(0.0494448), np.float32(0.056737043), np.float32(0.055354), np.float32(0.05288036), np.float32(0.068666264), np.float32(0.07183903), np.float32(0.07222239), np.float32(0.084260024), np.float32(0.09179253), np.float32(0.09039136), np.float32(0.09792173), np.float32(0.11137065), np.float32(0.11455303), np.float32(0.11220967), np.float32(0.11375977), np.float32(0.11152055), np.float32(0.09950995), np.float32(0.084527485), np.float32(0.07800375), np.float32(0.07774736), np.float32(0.074749), np.float32(0.070464745), np.float32(0.073257186), np.float32(0.08640245), np.float32(0.087856695), np.float32(0.096905954), np.float32(0.12243875), np.float32(0.15256919), np.float32(0.16156432), np.float32(0.17228101), np.float32(0.21232906), np.float32(0.20722544), np.float32(0.18143629), np.float32(0.17490898), np.float32(0.19783539), np.float32(0.19613934), np.float32(0.15603802), np.float32(0.1521847), np.float32(0.1499163), np.float32(0.15552872), np.float32(0.15862034), np.float32(0.16654047), np.float32(0.17160916), np.float32(0.16519989), np.float32(0.15673989), np.float32(0.14395553), np.float32(0.13531597), np.float32(0.10004296), np.float32(0.08676973), np.float32(0.07827949), np.float32(0.066022046), np.float32(0.059691094), np.float32(0.057488393), np.float32(0.056473438), np.float32(0.046869002), np.float32(0.045021314), np.float32(0.045476396), np.float32(0.04598205), np.float32(0.045961834), np.float32(0.04553272), np.float32(0.055729598), np.float32(0.054446016), np.float32(0.05522055), np.float32(0.0665719), np.float32(0.07026835), np.float32(0.06273809), np.float32(0.06902567), np.float32(0.07574811), np.float32(0.076100536), np.float32(0.07360224), np.float32(0.0758056), np.float32(0.080000766), np.float32(0.075207435), np.float32(0.08450319), np.float32(0.09215891), np.float32(0.08572269), np.float32(0.09068049), np.float32(0.10953495), np.float32(0.112251855), np.float32(0.1167115), np.float32(0.14080587), np.float32(0.14818883), np.float32(0.14581051), np.float32(0.14981697), np.float32(0.15578449), np.float32(0.16673568), np.float32(0.16614273), np.float32(0.17165011), np.float32(0.17788938), np.float32(0.17534506), np.float32(0.1651156), np.float32(0.15688421), np.float32(0.15650219), np.float32(0.1483122), np.float32(0.13265143), np.float32(0.12960738), np.float32(0.12960388), np.float32(0.13891639), np.float32(0.13601321), np.float32(0.13596778), np.float32(0.1414806), np.float32(0.1294153), np.float32(0.14714809), np.float32(0.15297201), np.float32(0.14861397), np.float32(0.14425436), np.float32(0.12882389), np.float32(0.120006636), np.float32(0.10037166), np.float32(0.095164165), np.float32(0.08764651), np.float32(0.09082111), np.float32(0.11020826), np.float32(0.106013454), np.float32(0.119566366), np.float32(0.14299674), np.float32(0.15561649), np.float32(0.15689084), np.float32(0.15878382), np.float32(0.14722423), np.float32(0.1487775), np.float32(0.14183363), np.float32(0.14418697), np.float32(0.14803644), np.float32(0.14812276), np.float32(0.14292021), np.float32(0.118216686), np.float32(0.10651618), np.float32(0.10375053), np.float32(0.092738055), np.float32(0.09719227), np.float32(0.09145286), np.float32(0.093715906), np.float32(0.095459655), np.float32(0.08759755), np.float32(0.091342166), np.float32(0.090200424), np.float32(0.08721648), np.float32(0.086314544), np.float32(0.084470294), np.float32(0.078548886), np.float32(0.0692286), np.float32(0.07472646), np.float32(0.07621656), np.float32(0.0663197), np.float32(0.061202526), np.float32(0.0603727), np.float32(0.071816534), np.float32(0.06455256), np.float32(0.069498405), np.float32(0.08788647), np.float32(0.09320492), np.float32(0.08962759), np.float32(0.10721817), np.float32(0.121065766), np.float32(0.12314091), np.float32(0.121572874), np.float32(0.14487967), np.float32(0.16227125), np.float32(0.17186853), np.float32(0.17115465), np.float32(0.16694593), np.float32(0.15649872), np.float32(0.15458696), np.float32(0.15393233), np.float32(0.15527639), np.float32(0.15126584), np.float32(0.14819708), np.float32(0.15942894), np.float32(0.18891084), np.float32(0.15696383), np.float32(0.14932737), np.float32(0.16226378), np.float32(0.14999817), np.float32(0.13386571), np.float32(0.12244424), np.float32(0.12792741), np.float32(0.112855755), np.float32(0.103558615), np.float32(0.09138097), np.float32(0.09580684), np.float32(0.080570884), np.float32(0.069426194), np.float32(0.05883709), np.float32(0.05536463), np.float32(0.05220662), np.float32(0.051524762), np.float32(0.058547564), np.float32(0.067377396), np.float32(0.07538611), np.float32(0.08743936), np.float32(0.0908824), np.float32(0.100492015), np.float32(0.10988835), np.float32(0.11925815), np.float32(0.11767403), np.float32(0.11712374), np.float32(0.11142385), np.float32(0.10787201), np.float32(0.11178248), np.float32(0.108115755), np.float32(0.10315695), np.float32(0.10244385), np.float32(0.11925019), np.float32(0.10960343), np.float32(0.09232323), np.float32(0.09144696), np.float32(0.08215192), np.float32(0.07963154), np.float32(0.083330475), np.float32(0.082696386), np.float32(0.07513574), np.float32(0.06954353), np.float32(0.07306411), np.float32(0.07329355), np.float32(0.07144651), np.float32(0.08846851), np.float32(0.121249415), np.float32(0.15366243), np.float32(0.15665402), np.float32(0.16107374), np.float32(0.18500602), np.float32(0.2434129), np.float32(0.25275138), np.float32(0.29336298), np.float32(0.34520775), np.float32(0.4194919), np.float32(0.45679852), np.float32(0.5759939), np.float32(0.61365324), np.float32(0.6182397), np.float32(0.65804255), np.float32(0.7245561), np.float32(0.789389), np.float32(0.8139692), np.float32(0.8645283), np.float32(0.89295274), np.float32(0.89868444), np.float32(0.8898554), np.float32(0.908514), np.float32(0.92241734), np.float32(0.9223014), np.float32(0.9217673), np.float32(0.93692845), np.float32(0.93145835), np.float32(0.93125427), np.float32(0.9239806), np.float32(0.929628), np.float32(0.91753876), np.float32(0.89684075), np.float32(0.873829), np.float32(0.89429635), np.float32(0.075512104), np.float32(0.074241415), np.float32(0.06182621), np.float32(0.05335467), np.float32(0.054150924), np.float32(0.056814946), np.float32(0.05008843), np.float32(0.04151793), np.float32(0.04217133), np.float32(0.0424573), np.float32(0.037125252), np.float32(0.037282653), np.float32(0.040511444), np.float32(0.0385315), np.float32(0.03950219), np.float32(0.045892984), np.float32(0.05831397), np.float32(0.062151052), np.float32(0.068644665), np.float32(0.075075075), np.float32(0.07391067), np.float32(0.071885616), np.float32(0.07943931), np.float32(0.0858215), np.float32(0.08996445), np.float32(0.08345766), np.float32(0.080076486), np.float32(0.07655448), np.float32(0.06408172), np.float32(0.055412956), np.float32(0.05762015), np.float32(0.056854274), np.float32(0.046741463), np.float32(0.044427432), np.float32(0.04517161), np.float32(0.04798146), np.float32(0.05182165), np.float32(0.057038765), np.float32(0.077009745), np.float32(0.088333115), np.float32(0.0924727), np.float32(0.09737439), np.float32(0.122010976), np.float32(0.16319849), np.float32(0.23147736), np.float32(0.2750432), np.float32(0.3018136), np.float32(0.36642578), np.float32(0.39121673), np.float32(0.46128744), np.float32(0.52134484), np.float32(0.5929543), np.float32(0.68362653), np.float32(0.74308336), np.float32(0.7910075), np.float32(0.8310123), np.float32(0.89654803), np.float32(0.9237607), np.float32(0.9423747), np.float32(0.95645285), np.float32(0.9653979), np.float32(0.9688805), np.float32(0.9741149), np.float32(0.9757298), np.float32(0.97843766), np.float32(0.9817555), np.float32(0.9832092), np.float32(0.9830905), np.float32(0.9826957), np.float32(0.9841039), np.float32(0.9837165), np.float32(0.9837583), np.float32(0.98463655), np.float32(0.98552656), np.float32(0.98431915), np.float32(0.9842163), np.float32(0.9836165), np.float32(0.9837568), np.float32(0.98355955), np.float32(0.9836289), np.float32(0.9839348), np.float32(0.98408693), np.float32(0.9829413), np.float32(0.9825141), np.float32(0.9833875), np.float32(0.9831677), np.float32(0.9822526), np.float32(0.9819225), np.float32(0.9820171), np.float32(0.98303795), np.float32(0.98306805), np.float32(0.98278946), np.float32(0.9836182), np.float32(0.98191756), np.float32(0.9813132), np.float32(0.9807539), np.float32(0.98025346), np.float32(0.9791276), np.float32(0.97916573), np.float32(0.9797805), np.float32(0.97939426), np.float32(0.97908837), np.float32(0.9801207), np.float32(0.98014563), np.float32(0.9807149), np.float32(0.98113316), np.float32(0.9805505), np.float32(0.98202205), np.float32(0.98260325), np.float32(0.983727), np.float32(0.9839759), np.float32(0.9841224), np.float32(0.9849915), np.float32(0.9851555), np.float32(0.985314), np.float32(0.9857108), np.float32(0.985918), np.float32(0.98577243), np.float32(0.9857771), np.float32(0.98628354), np.float32(0.98673266), np.float32(0.98662984), np.float32(0.98712975), np.float32(0.98743457), np.float32(0.9876537), np.float32(0.98739874), np.float32(0.9871774), np.float32(0.9867534), np.float32(0.98676956), np.float32(0.9865529), np.float32(0.9862542), np.float32(0.9865248), np.float32(0.9861778), np.float32(0.9864617), np.float32(0.9864334), np.float32(0.98561144), np.float32(0.98638123), np.float32(0.98612946), np.float32(0.9863323), np.float32(0.98578495), np.float32(0.98667175), np.float32(0.98672986), np.float32(0.985594), np.float32(0.9847526), np.float32(0.9829701), np.float32(0.9806805), np.float32(0.977097), np.float32(0.9705494), np.float32(0.9680719), np.float32(0.96304506), np.float32(0.9564314), np.float32(0.9433142), np.float32(0.9335009), np.float32(0.9319197), np.float32(0.9196243), np.float32(0.91159725), np.float32(0.9058564), np.float32(0.89566344), np.float32(0.87405515), np.float32(0.8698245), np.float32(0.85854036), np.float32(0.8480501), np.float32(0.8224957), np.float32(0.80159664), np.float32(0.7008856), np.float32(0.714294), np.float32(0.6314604), np.float32(0.65040404), np.float32(0.6313729), np.float32(0.6958015), np.float32(0.6445399), np.float32(0.6391636), np.float32(0.5932736), np.float32(0.58999336), np.float32(0.5698649), np.float32(0.6454087), np.float32(0.6317087), np.float32(0.47108433), np.float32(0.3517239), np.float32(0.33359915), np.float32(0.2757001), np.float32(0.31752008), np.float32(0.35864478), np.float32(0.36255595), np.float32(0.36572033), np.float32(0.4050435), np.float32(0.45745128), np.float32(0.44807982), np.float32(0.5023775), np.float32(0.49316242), np.float32(0.5418723), np.float32(0.5291289), np.float32(0.5646001), np.float32(0.5437879), np.float32(0.54529583), np.float32(0.58374625), np.float32(0.5985189), np.float32(0.599264), np.float32(0.60263747), np.float32(0.6066678), np.float32(0.58639556), np.float32(0.6370769), np.float32(0.65402615), np.float32(0.65545136), np.float32(0.6984163), np.float32(0.7058577), np.float32(0.71259356), np.float32(0.7114926), np.float32(0.70528), np.float32(0.7138446), np.float32(0.7226027), np.float32(0.68181676), np.float32(0.69940656), np.float32(0.71271896), np.float32(0.69614065), np.float32(0.6769731), np.float32(0.7187228), np.float32(0.75400317), np.float32(0.7238889), np.float32(0.71665394), np.float32(0.7171328), np.float32(0.6863251), np.float32(0.6892778), np.float32(0.70663965), np.float32(0.68633914), np.float32(0.6637454), np.float32(0.67329025), np.float32(0.65380466), np.float32(0.6465713), np.float32(0.6363621), np.float32(0.6403285), np.float32(0.64686966), np.float32(0.6718436), np.float32(0.65975493), np.float32(0.6743119), np.float32(0.67830044), np.float32(0.6950628), np.float32(0.6848399), np.float32(0.70738995), np.float32(0.64987427), np.float32(0.62782955), np.float32(0.6408918), np.float32(0.66731036), np.float32(0.68009084), np.float32(0.6838711), np.float32(0.6503812), np.float32(0.72224617), np.float32(0.6354884), np.float32(0.68376267), np.float32(0.64110947), np.float32(0.6904458), np.float32(0.7264687), np.float32(0.75066525), np.float32(0.7030572), np.float32(0.6994773), np.float32(0.67952305), np.float32(0.68345857), np.float32(0.7403526), np.float32(0.73517144), np.float32(0.7448609), np.float32(0.74515563), np.float32(0.75779223), np.float32(0.7515503), np.float32(0.7535232), np.float32(0.75846994), np.float32(0.7345587), np.float32(0.7164311), np.float32(0.75649166), np.float32(0.75994974), np.float32(0.7656206), np.float32(0.7900563), np.float32(0.79886425), np.float32(0.8167507), np.float32(0.83225584), np.float32(0.8326821), np.float32(0.8291662), np.float32(0.83532506), np.float32(0.8455295), np.float32(0.8322291), np.float32(0.8199), np.float32(0.82715946), np.float32(0.83327883), np.float32(0.8265018), np.float32(0.8332643), np.float32(0.83394194), np.float32(0.8366604), np.float32(0.8374385), np.float32(0.844378), np.float32(0.8516114), np.float32(0.8574514), np.float32(0.8475614), np.float32(0.8345623), np.float32(0.8332609), np.float32(0.81388044), np.float32(0.7952255), np.float32(0.7827802), np.float32(0.78703356), np.float32(0.7651269), np.float32(0.7771013), np.float32(0.7593148), np.float32(0.72824615), np.float32(0.7386493), np.float32(0.7411189), np.float32(0.7490328), np.float32(0.7550945), np.float32(0.7383381), np.float32(0.7172647), np.float32(0.7135995), np.float32(0.72438294), np.float32(0.69438356), np.float32(0.6971594), np.float32(0.7069425), np.float32(0.6965092), np.float32(0.69007987), np.float32(0.7097599), np.float32(0.74270594), np.float32(0.70609945), np.float32(0.71493065), np.float32(0.7035259), np.float32(0.69722843), np.float32(0.71111226), np.float32(0.69820327), np.float32(0.69438314), np.float32(0.7046724), np.float32(0.69993216), np.float32(0.7049314), np.float32(0.7416883), np.float32(0.7397265), np.float32(0.76292), np.float32(0.7878401), np.float32(0.8111474), np.float32(0.82310337), np.float32(0.8394093), np.float32(0.8801705), np.float32(0.8695865), np.float32(0.8882139), np.float32(0.89210314), np.float32(0.8833508), np.float32(0.89023954), np.float32(0.91073483), np.float32(0.9137192), np.float32(0.9114136), np.float32(0.9188181), np.float32(0.92635167), np.float32(0.93226063), np.float32(0.93458503), np.float32(0.94283694), np.float32(0.94201535), np.float32(0.9365736), np.float32(0.93661034), np.float32(0.93708795), np.float32(0.9394138), np.float32(0.94237375), np.float32(0.9478504), np.float32(0.9477457), np.float32(0.95355064), np.float32(0.955667), np.float32(0.95776516), np.float32(0.9618739), np.float32(0.96719044), np.float32(0.964023), np.float32(0.96247125), np.float32(0.96517557), np.float32(0.965995), np.float32(0.9651107), np.float32(0.96530324), np.float32(0.96472865), np.float32(0.96070135), np.float32(0.959685), np.float32(0.96060854), np.float32(0.95676875)], 'MSQGVPPRRPLGPRSMGSSHSVPTIPPKVPLNTSLPRAPDPTYSPIWTVPSQGPSNPPRTSVESSRPVNPRYSQITSSSRSSLSHDGFDDNPYRSQTPNGVHQAKEVRSSSADLPHSTTIEPQQLLEYMRKYNILLIDVRFRDQYDSGHIYASSILCIEPVALKENVSAEELEERLVVSPEHEQSLFERRNEYDMVVYYDQGTASVSYLDGSPVGTTAPHLRALYDTLYEFNAYKPLKDGRPPALLLGGLDAWVDLVGQQSLATSSTAAVMGSLQAKRPVRRPGRPLGRVPTIVSANSSLEVRKRRLREYKPLNPQELTEWMEKSKTEEIDPGTYIEEEALTEEPEGAEEPPVSPFVHTYEDFLRRFPEPHAIQQSMVTAHVRPAGTPAPNYAAPVPVAPSRPPPAVPRPSYSGVSDGRQIQPTLERQYSATKTALYTPSSMLNRLKLPRTGLTNFGVTCYMNSTLQCLNATVVLSKFFIDNRFRYYVQKNWKGSQGVMPGLFANLIRSLWKNDVEVIMPTSFRNFCGRLNQEWAIDRQQDAKEFFDFVVDCLHEDLNINWQRTPLRPLTFEEEMQRERMPVPKVSKIEWDRYCHREESFISSLFAGQHASRLRCTTCKRTSTTYEAFYSISVEIPPSGTGDIYQCLRSYCQEEMLSGDEVWKCPYCKCERVATKQIIITRAPQILVVHFKRFSASKTQSARKIHTPIDFPLHGLRMDDFVFSAYNQGQTNGLPHDPIAATVPPFTYDAYGVLRHIGSSMGSGHYISLVRDAQRQCWRRFDDERVIDFNPRDLRSKDRLQNEQAYIVFYERVPAK': [np.float32(0.98032963), np.float32(0.9826984), np.float32(0.9834115), np.float32(0.9838935), np.float32(0.985232), np.float32(0.9852706), np.float32(0.9848563), np.float32(0.98554265), np.float32(0.98582876), np.float32(0.98561853), np.float32(0.9852476), np.float32(0.9848529), np.float32(0.9845793), np.float32(0.9836504), np.float32(0.9833731), np.float32(0.98235977), np.float32(0.98187894), np.float32(0.9819902), np.float32(0.9817939), np.float32(0.98226535), np.float32(0.9820582), np.float32(0.98228097), np.float32(0.9818268), np.float32(0.9812531), np.float32(0.98107713), np.float32(0.9819703), np.float32(0.9816797), np.float32(0.98184824), np.float32(0.98146397), np.float32(0.9809833), np.float32(0.9812454), np.float32(0.98211116), np.float32(0.9814232), np.float32(0.981155), np.float32(0.98095495), np.float32(0.98127705), np.float32(0.9809503), np.float32(0.9807036), np.float32(0.98099744), np.float32(0.98096126), np.float32(0.9813907), np.float32(0.9816087), np.float32(0.98222876), np.float32(0.9816159), np.float32(0.981526), np.float32(0.9814718), np.float32(0.9816113), np.float32(0.9819732), np.float32(0.9820601), np.float32(0.98129576), np.float32(0.9824163), np.float32(0.9823628), np.float32(0.9824509), np.float32(0.98256946), np.float32(0.9825409), np.float32(0.9819425), np.float32(0.9826658), np.float32(0.9828059), np.float32(0.98297286), np.float32(0.982832), np.float32(0.9825105), np.float32(0.98239523), np.float32(0.9821094), np.float32(0.98213744), np.float32(0.98140645), np.float32(0.9805375), np.float32(0.97932637), np.float32(0.9780424), np.float32(0.97856414), np.float32(0.97782487), np.float32(0.9771353), np.float32(0.97772026), np.float32(0.97686213), np.float32(0.97732955), np.float32(0.97676724), np.float32(0.9751067), np.float32(0.9771656), np.float32(0.97679627), np.float32(0.977126), np.float32(0.9767223), np.float32(0.9760637), np.float32(0.9762714), np.float32(0.97656006), np.float32(0.9764531), np.float32(0.97697395), np.float32(0.97778213), np.float32(0.978218), np.float32(0.9780067), np.float32(0.97788507), np.float32(0.978204), np.float32(0.9776093), np.float32(0.9777755), np.float32(0.9765869), np.float32(0.97768205), np.float32(0.9787158), np.float32(0.97695845), np.float32(0.978366), np.float32(0.9777575), np.float32(0.9762625), np.float32(0.9765189), np.float32(0.9754004), np.float32(0.9757298), np.float32(0.9735779), np.float32(0.9718502), np.float32(0.97244996), np.float32(0.9676721), np.float32(0.9600894), np.float32(0.95540667), np.float32(0.9465379), np.float32(0.931878), np.float32(0.9040094), np.float32(0.8979662), np.float32(0.8870814), np.float32(0.83899134), np.float32(0.80398804), np.float32(0.7634885), np.float32(0.73173535), np.float32(0.62126744), np.float32(0.5417356), np.float32(0.5025245), np.float32(0.42982036), np.float32(0.38412964), np.float32(0.34781018), np.float32(0.28497207), np.float32(0.23543407), np.float32(0.1706069), np.float32(0.16420242), np.float32(0.12981069), np.float32(0.11597632), np.float32(0.09990748), np.float32(0.089969724), np.float32(0.08222538), np.float32(0.08573387), np.float32(0.07970982), np.float32(0.0838321), np.float32(0.0784013), np.float32(0.077871494), np.float32(0.08510392), np.float32(0.08433084), np.float32(0.079044655), np.float32(0.08190648), np.float32(0.08322818), np.float32(0.07716404), np.float32(0.069986135), np.float32(0.06969724), np.float32(0.0665579), np.float32(0.06731576), np.float32(0.06287305), np.float32(0.06670789), np.float32(0.07195275), np.float32(0.072447106), np.float32(0.0758062), np.float32(0.08157058), np.float32(0.09605677), np.float32(0.10570093), np.float32(0.10186685), np.float32(0.09508391), np.float32(0.07701012), np.float32(0.08265731), np.float32(0.08265409), np.float32(0.0779652), np.float32(0.07765009), np.float32(0.09182075), np.float32(0.09672135), np.float32(0.091965385), np.float32(0.094841935), np.float32(0.10622458), np.float32(0.11592885), np.float32(0.13535246), np.float32(0.19857879), np.float32(0.19180045), np.float32(0.19787435), np.float32(0.20515092), np.float32(0.19488083), np.float32(0.18932612), np.float32(0.18855347), np.float32(0.19279027), np.float32(0.17810097), np.float32(0.16559851), np.float32(0.19535981), np.float32(0.19769), np.float32(0.17954257), np.float32(0.15367925), np.float32(0.12835257), np.float32(0.12291424), np.float32(0.10476655), np.float32(0.102113545), np.float32(0.104738824), np.float32(0.1043374), np.float32(0.10463264), np.float32(0.110428706), np.float32(0.12079326), np.float32(0.11570433), np.float32(0.0990509), np.float32(0.07888402), np.float32(0.067080885), np.float32(0.060154587), np.float32(0.053402774), np.float32(0.057621405), np.float32(0.060588144), np.float32(0.05981573), np.float32(0.06445455), np.float32(0.058790892), np.float32(0.05576088), np.float32(0.054204587), np.float32(0.056374114), np.float32(0.0564851), np.float32(0.061369587), np.float32(0.06663208), np.float32(0.063190654), np.float32(0.06746543), np.float32(0.07651716), np.float32(0.06792348), np.float32(0.05985277), np.float32(0.057166122), np.float32(0.05143019), np.float32(0.048099358), np.float32(0.050124574), np.float32(0.05759099), np.float32(0.055353373), np.float32(0.05570541), np.float32(0.057555947), np.float32(0.05471133), np.float32(0.052170612), np.float32(0.054594614), np.float32(0.05072752), np.float32(0.055809278), np.float32(0.061749294), np.float32(0.061310753), np.float32(0.068274945), np.float32(0.06802177), np.float32(0.06146955), np.float32(0.062075507), np.float32(0.065066315), np.float32(0.057974182), np.float32(0.053683914), np.float32(0.053503912), np.float32(0.054297186), np.float32(0.045030087), np.float32(0.04792088), np.float32(0.046797235), np.float32(0.046390157), np.float32(0.041651275), np.float32(0.039978538), np.float32(0.034129433), np.float32(0.031383168), np.float32(0.030271156), np.float32(0.03308596), np.float32(0.039469033), np.float32(0.05547666), np.float32(0.04766185), np.float32(0.040678333), np.float32(0.040920626), np.float32(0.046315372), np.float32(0.058339685), np.float32(0.06248491), np.float32(0.06684564), np.float32(0.07251673), np.float32(0.07612564), np.float32(0.07914559), np.float32(0.07688234), np.float32(0.08121263), np.float32(0.08465541), np.float32(0.10584451), np.float32(0.13795179), np.float32(0.19486707), np.float32(0.24444824), np.float32(0.3192674), np.float32(0.41054773), np.float32(0.53150827), np.float32(0.7122639), np.float32(0.7388838), np.float32(0.7389958), np.float32(0.79371965), np.float32(0.82801306), np.float32(0.86796254), np.float32(0.8708036), np.float32(0.828021), np.float32(0.8769639), np.float32(0.9155806), np.float32(0.9115783), np.float32(0.9209942), np.float32(0.91698205), np.float32(0.91136694), np.float32(0.9483319), np.float32(0.9589522), np.float32(0.9596017), np.float32(0.9562647), np.float32(0.9499511), np.float32(0.94570374), np.float32(0.9372827), np.float32(0.92622054), np.float32(0.91428244), np.float32(0.89136124), np.float32(0.86771995), np.float32(0.85736126), np.float32(0.84763974), np.float32(0.8493306), np.float32(0.8434996), np.float32(0.80906427), np.float32(0.7866576), np.float32(0.7210855), np.float32(0.709263), np.float32(0.7004185), np.float32(0.73759514), np.float32(0.7081278), np.float32(0.7438544), np.float32(0.76346415), np.float32(0.77998745), np.float32(0.7609279), np.float32(0.76740086), np.float32(0.75421613), np.float32(0.7578488), np.float32(0.7543932), np.float32(0.77233607), np.float32(0.75558954), np.float32(0.7482296), np.float32(0.76833785), np.float32(0.78450847), np.float32(0.81771445), np.float32(0.8510655), np.float32(0.84585476), np.float32(0.84200096), np.float32(0.83949816), np.float32(0.85515124), np.float32(0.8489767), np.float32(0.88001674), np.float32(0.8821996), np.float32(0.8666533), np.float32(0.875102), np.float32(0.918585), np.float32(0.9375929), np.float32(0.9435202), np.float32(0.9513073), np.float32(0.9570326), np.float32(0.9578289), np.float32(0.96047354), np.float32(0.9649589), np.float32(0.96546704), np.float32(0.96350014), np.float32(0.96218675), np.float32(0.96030194), np.float32(0.95805204), np.float32(0.9565086), np.float32(0.953747), np.float32(0.9503081), np.float32(0.9478018), np.float32(0.9465505), np.float32(0.94030565), np.float32(0.9347454), np.float32(0.9273068), np.float32(0.92367655), np.float32(0.92082715), np.float32(0.9231603), np.float32(0.9249675), np.float32(0.9166387), np.float32(0.9035711), np.float32(0.9052291), np.float32(0.8852288), np.float32(0.8734125), np.float32(0.86944085), np.float32(0.84418046), np.float32(0.81340116), np.float32(0.77471447), np.float32(0.749976), np.float32(0.7371311), np.float32(0.7483159), np.float32(0.7660534), np.float32(0.7745699), np.float32(0.8031735), np.float32(0.8097002), np.float32(0.829112), np.float32(0.85650146), np.float32(0.86886084), np.float32(0.8839347), np.float32(0.89966464), np.float32(0.91945165), np.float32(0.9261502), np.float32(0.9344654), np.float32(0.94710016), np.float32(0.95653945), np.float32(0.9621199), np.float32(0.9666089), np.float32(0.9684738), np.float32(0.9724567), np.float32(0.97536826), np.float32(0.9780456), np.float32(0.97845834), np.float32(0.9801224), np.float32(0.98041844), np.float32(0.98162204), np.float32(0.98162925), np.float32(0.98262644), np.float32(0.98268235), np.float32(0.9836332), np.float32(0.9838091), np.float32(0.98367417), np.float32(0.98348063), np.float32(0.9830958), np.float32(0.982667), np.float32(0.9833103), np.float32(0.98289144), np.float32(0.98296446), np.float32(0.98315066), np.float32(0.98255587), np.float32(0.9814587), np.float32(0.9805861), np.float32(0.98029065), np.float32(0.9801901), np.float32(0.9793683), np.float32(0.9751381), np.float32(0.97361326), np.float32(0.972048), np.float32(0.9668533), np.float32(0.9587623), np.float32(0.95504344), np.float32(0.9529451), np.float32(0.94061714), np.float32(0.9368103), np.float32(0.9231749), np.float32(0.92065823), np.float32(0.91161835), np.float32(0.91108435), np.float32(0.89846027), np.float32(0.8869515), np.float32(0.8708004), np.float32(0.85467356), np.float32(0.784091), np.float32(0.7279103), np.float32(0.70610774), np.float32(0.65308523), np.float32(0.6102939), np.float32(0.59321773), np.float32(0.6132274), np.float32(0.60474956), np.float32(0.66145533), np.float32(0.58951205), np.float32(0.6072031), np.float32(0.58665746), np.float32(0.56619704), np.float32(0.5202926), np.float32(0.5047113), np.float32(0.47311825), np.float32(0.44611), np.float32(0.4181346), np.float32(0.37161162), np.float32(0.31952965), np.float32(0.28357822), np.float32(0.21204348), np.float32(0.18220304), np.float32(0.16354816), np.float32(0.17281893), np.float32(0.17212877), np.float32(0.14628722), np.float32(0.1379563), np.float32(0.14873734), np.float32(0.13942578), np.float32(0.11113867), np.float32(0.12062887), np.float32(0.0946343), np.float32(0.09516519), np.float32(0.085726336), np.float32(0.07481801), np.float32(0.058748085), np.float32(0.053329412), np.float32(0.05179891), np.float32(0.048981), np.float32(0.043086167), np.float32(0.042824294), np.float32(0.045468986), np.float32(0.047055315), np.float32(0.050315674), np.float32(0.046377704), np.float32(0.0495511), np.float32(0.04957233), np.float32(0.043577846), np.float32(0.04532477), np.float32(0.049540896), np.float32(0.052966036), np.float32(0.050120465), np.float32(0.05803661), np.float32(0.06479093), np.float32(0.06673639), np.float32(0.06655226), np.float32(0.07361724), np.float32(0.075171545), np.float32(0.072242506), np.float32(0.07323527), np.float32(0.07912007), np.float32(0.07866298), np.float32(0.075287156), np.float32(0.07313325), np.float32(0.07444312), np.float32(0.066650584), np.float32(0.05645427), np.float32(0.04552735), np.float32(0.05286826), np.float32(0.052276127), np.float32(0.05132178), np.float32(0.05324844), np.float32(0.062312912), np.float32(0.06704835), np.float32(0.06353642), np.float32(0.056712892), np.float32(0.05820444), np.float32(0.047888417), np.float32(0.042733468), np.float32(0.038060512), np.float32(0.033923175), np.float32(0.032990478), np.float32(0.03295705), np.float32(0.033992574), np.float32(0.03699154), np.float32(0.036147818), np.float32(0.03865775), np.float32(0.041645754), np.float32(0.044360816), np.float32(0.04559116), np.float32(0.047485158), np.float32(0.054202456), np.float32(0.055613276), np.float32(0.061389722), np.float32(0.06632419), np.float32(0.06710288), np.float32(0.05887409), np.float32(0.059138313), np.float32(0.059615836), np.float32(0.07245598), np.float32(0.07620757), np.float32(0.079618976), np.float32(0.07555857), np.float32(0.08757515), np.float32(0.09226295), np.float32(0.086125895), np.float32(0.07790072), np.float32(0.08446428), np.float32(0.078744575), np.float32(0.069336325), np.float32(0.06965326), np.float32(0.078175046), np.float32(0.07121082), np.float32(0.06433643), np.float32(0.06697816), np.float32(0.071205124), np.float32(0.06854241), np.float32(0.06266586), np.float32(0.06894344), np.float32(0.06784909), np.float32(0.069098696), np.float32(0.06463575), np.float32(0.062619194), np.float32(0.061846167), np.float32(0.0569106), np.float32(0.058871854), np.float32(0.06521796), np.float32(0.059569787), np.float32(0.057626802), np.float32(0.068614714), np.float32(0.07989157), np.float32(0.07616351), np.float32(0.08768076), np.float32(0.12718825), np.float32(0.14310092), np.float32(0.13830885), np.float32(0.1731338), np.float32(0.1909433), np.float32(0.19694346), np.float32(0.21482587), np.float32(0.22119653), np.float32(0.27509797), np.float32(0.26579282), np.float32(0.29002115), np.float32(0.3095959), np.float32(0.32679427), np.float32(0.30771616), np.float32(0.35425708), np.float32(0.33409458), np.float32(0.31794503), np.float32(0.29225904), np.float32(0.28656995), np.float32(0.28153327), np.float32(0.27695715), np.float32(0.27960283), np.float32(0.31997), np.float32(0.35853758), np.float32(0.33261433), np.float32(0.34299523), np.float32(0.34736022), np.float32(0.3223892), np.float32(0.25064132), np.float32(0.18621787), np.float32(0.15881191), np.float32(0.12882532), np.float32(0.11372065), np.float32(0.11770443), np.float32(0.1117212), np.float32(0.09833323), np.float32(0.100024655), np.float32(0.096758015), np.float32(0.09884257), np.float32(0.11471645), np.float32(0.10475633), np.float32(0.12229337), np.float32(0.12923592), np.float32(0.12738079), np.float32(0.1355469), np.float32(0.1346982), np.float32(0.13800412), np.float32(0.14156732), np.float32(0.14584608), np.float32(0.13798597), np.float32(0.15599664), np.float32(0.1541437), np.float32(0.1671143), np.float32(0.17359808), np.float32(0.17867967), np.float32(0.2142775), np.float32(0.21761805), np.float32(0.2229862), np.float32(0.19107674), np.float32(0.19216163), np.float32(0.16719677), np.float32(0.1696264), np.float32(0.16089965), np.float32(0.15032513), np.float32(0.18126053), np.float32(0.17672107), np.float32(0.20925309), np.float32(0.20838046), np.float32(0.1883987), np.float32(0.1992771), np.float32(0.168736), np.float32(0.15613908), np.float32(0.1532294), np.float32(0.13560899), np.float32(0.10847359), np.float32(0.105458446), np.float32(0.10887838), np.float32(0.08960767), np.float32(0.08481242), np.float32(0.08953968), np.float32(0.10692262), np.float32(0.10296132), np.float32(0.12213449), np.float32(0.1364379), np.float32(0.13935685), np.float32(0.13364793), np.float32(0.14179201), np.float32(0.13809134), np.float32(0.123506226), np.float32(0.108587675), np.float32(0.11028274), np.float32(0.10200361), np.float32(0.09875122), np.float32(0.09935904), np.float32(0.10824762), np.float32(0.121178925), np.float32(0.11712792), np.float32(0.12864125), np.float32(0.1378732), np.float32(0.14016227), np.float32(0.13230646), np.float32(0.13850042), np.float32(0.14874217), np.float32(0.1423848), np.float32(0.1326899), np.float32(0.12441396), np.float32(0.11371875), np.float32(0.11260551), np.float32(0.10829152), np.float32(0.10599671), np.float32(0.10016865), np.float32(0.098385334), np.float32(0.09675675), np.float32(0.0915801), np.float32(0.07718953), np.float32(0.07535381), np.float32(0.06821159), np.float32(0.06242457), np.float32(0.07081259), np.float32(0.06800413), np.float32(0.07511364), np.float32(0.075935185), np.float32(0.07701873), np.float32(0.08353283), np.float32(0.09376792), np.float32(0.105137974), np.float32(0.112255506), np.float32(0.117050625), np.float32(0.12788214), np.float32(0.1439831), np.float32(0.17592861), np.float32(0.18208845), np.float32(0.18098399), np.float32(0.1654261), np.float32(0.17535225), np.float32(0.15800953), np.float32(0.17683633), np.float32(0.17939784), np.float32(0.1926459), np.float32(0.20881782), np.float32(0.21675716), np.float32(0.23744744), np.float32(0.23403795), np.float32(0.22725916), np.float32(0.2258907), np.float32(0.20515387), np.float32(0.16936979), np.float32(0.13943282), np.float32(0.10727206), np.float32(0.0828636), np.float32(0.06541177), np.float32(0.058394823), np.float32(0.06023131), np.float32(0.050540008), np.float32(0.047829207), np.float32(0.050449237), np.float32(0.052462943), np.float32(0.061624117), np.float32(0.062060364), np.float32(0.0688111), np.float32(0.07327215), np.float32(0.08466304), np.float32(0.08885175), np.float32(0.10031189), np.float32(0.109588586), np.float32(0.11186604), np.float32(0.11704166), np.float32(0.11686353), np.float32(0.11125007), np.float32(0.106026866), np.float32(0.09546056), np.float32(0.10438178), np.float32(0.1076556), np.float32(0.11462485), np.float32(0.12774318), np.float32(0.13707896), np.float32(0.13279694), np.float32(0.12723628), np.float32(0.09987555), np.float32(0.10041911), np.float32(0.07882303), np.float32(0.07045931), np.float32(0.061263755), np.float32(0.05347663), np.float32(0.049209718), np.float32(0.042714152), np.float32(0.04010294), np.float32(0.035586897), np.float32(0.038236633), np.float32(0.041137133), np.float32(0.045893442), np.float32(0.046337962), np.float32(0.038183693), np.float32(0.03550322), np.float32(0.034641907), np.float32(0.029880978), np.float32(0.031555273), np.float32(0.03222079), np.float32(0.034194015), np.float32(0.035290793), np.float32(0.036527894), np.float32(0.04207304), np.float32(0.042514887), np.float32(0.041896716), np.float32(0.040874887), np.float32(0.041715905), np.float32(0.04301598), np.float32(0.042040896), np.float32(0.045829434), np.float32(0.051292114), np.float32(0.05622323), np.float32(0.05876867), np.float32(0.054728873), np.float32(0.052260432), np.float32(0.053658497), np.float32(0.05175044), np.float32(0.058006767), np.float32(0.06945699), np.float32(0.07978366), np.float32(0.095086), np.float32(0.10744091), np.float32(0.11807654), np.float32(0.12343676), np.float32(0.14295538), np.float32(0.15346168), np.float32(0.15510115), np.float32(0.15396413), np.float32(0.16860914), np.float32(0.1772097), np.float32(0.17296588), np.float32(0.16793571), np.float32(0.16711764), np.float32(0.15503131), np.float32(0.14409551), np.float32(0.13328077), np.float32(0.12523809), np.float32(0.11562654), np.float32(0.12077341), np.float32(0.12238885), np.float32(0.12551454), np.float32(0.13336611), np.float32(0.14232029), np.float32(0.13836728), np.float32(0.13173501), np.float32(0.13640425), np.float32(0.1466468), np.float32(0.15518385), np.float32(0.16093856), np.float32(0.15122153), np.float32(0.15789847), np.float32(0.16040373), np.float32(0.15384732), np.float32(0.12835592), np.float32(0.16913612)], 'MNSIDPQSHHQQQQHHQQQSHHQHQHQQHHTSPTVGSLPPKGAQEAPDMAAVYCDNFSSMYHQQSLPGAQRPAGYGLGDYASSPNPYLWLNGPGVNAPASYLHASSPASFIPPAYGAQRPFIANSPGFGAPDLGWLSIASQEELLKLVRPPYSYSALIAMAIQNAHEKKLTLSQIYQYVADNFPFYKKSKAGWQNSIRHNLSLNDCFKKVPRDEDDPGTGGAELEARMRRVRGRAAVGDDGSALPAHRLDRPFNVSEAVQAVAFLRAGGTNPGTGAEVDTAGWGSLDNLGSRPDKLKEVAVEVFSSARCKRGDYFGRKFTDNMICAHKVCPDPCDQPHKKEDSCDGDSGGPLLYNHVVVGITSNGGKKCGQLKKPGIYTIVSHYTEWIHSIMGLQPTAAPGQRPSG': [np.float32(0.95491743), np.float32(0.9543723), np.float32(0.9519765), np.float32(0.9514134), np.float32(0.95214427), np.float32(0.9515447), np.float32(0.95281184), np.float32(0.94926655), np.float32(0.94642633), np.float32(0.9473182), np.float32(0.9492105), np.float32(0.94741696), np.float32(0.94594777), np.float32(0.9405364), np.float32(0.937793), np.float32(0.9327414), np.float32(0.9350071), np.float32(0.9337109), np.float32(0.93779045), np.float32(0.94169056), np.float32(0.94421124), np.float32(0.9444002), np.float32(0.94914347), np.float32(0.95625913), np.float32(0.960506), np.float32(0.9659847), np.float32(0.9700586), np.float32(0.9729425), np.float32(0.9742372), np.float32(0.9742065), np.float32(0.97546834), np.float32(0.976971), np.float32(0.97929746), np.float32(0.98042893), np.float32(0.9799621), np.float32(0.9796398), np.float32(0.97973996), np.float32(0.9791135), np.float32(0.97822034), np.float32(0.9772973), np.float32(0.9749162), np.float32(0.9720846), np.float32(0.96842736), np.float32(0.9637038), np.float32(0.9599997), np.float32(0.9524306), np.float32(0.947786), np.float32(0.94526696), np.float32(0.9451518), np.float32(0.94388044), np.float32(0.9502632), np.float32(0.9550356), np.float32(0.95157903), np.float32(0.9483342), np.float32(0.95158184), np.float32(0.9542351), np.float32(0.957682), np.float32(0.95476323), np.float32(0.95404655), np.float32(0.9591469), np.float32(0.96339417), np.float32(0.9671853), np.float32(0.96905094), np.float32(0.972011), np.float32(0.97271496), np.float32(0.9758192), np.float32(0.97758394), np.float32(0.9801916), np.float32(0.98136085), np.float32(0.98183894), np.float32(0.9828355), np.float32(0.9831526), np.float32(0.9832538), np.float32(0.98418957), np.float32(0.98441327), np.float32(0.98451823), np.float32(0.98376495), np.float32(0.9835397), np.float32(0.98310107), np.float32(0.9826103), np.float32(0.98268086), np.float32(0.9825974), np.float32(0.98291516), np.float32(0.98338187), np.float32(0.9827088), np.float32(0.98174644), np.float32(0.9825935), np.float32(0.98248184), np.float32(0.98213446), np.float32(0.98172337), np.float32(0.981859), np.float32(0.981857), np.float32(0.9814229), np.float32(0.98188215), np.float32(0.98178375), np.float32(0.98049873), np.float32(0.9817177), np.float32(0.98214865), np.float32(0.9816273), np.float32(0.9824661), np.float32(0.9816383), np.float32(0.9827535), np.float32(0.9807252), np.float32(0.97973907), np.float32(0.97872967), np.float32(0.97681135), np.float32(0.9706898), np.float32(0.9593409), np.float32(0.96294415), np.float32(0.957993), np.float32(0.9545288), np.float32(0.932747), np.float32(0.9368289), np.float32(0.93386245), np.float32(0.8902234), np.float32(0.8866365), np.float32(0.778203), np.float32(0.8181625), np.float32(0.7686418), np.float32(0.72594666), np.float32(0.7134869), np.float32(0.755265), np.float32(0.5759201), np.float32(0.6040115), np.float32(0.67739224), np.float32(0.5033501), np.float32(0.5576462), np.float32(0.42158055), np.float32(0.4445902), np.float32(0.40876275), np.float32(0.25358635), np.float32(0.17480654), np.float32(0.1321853), np.float32(0.116141655), np.float32(0.13135979), np.float32(0.12524718), np.float32(0.11346744), np.float32(0.12832029), np.float32(0.11063658), np.float32(0.09931463), np.float32(0.09309928), np.float32(0.091208465), np.float32(0.072486386), np.float32(0.063754104), np.float32(0.058822777), np.float32(0.05347501), np.float32(0.04969042), np.float32(0.048851267), np.float32(0.050014853), np.float32(0.04810524), np.float32(0.045558453), np.float32(0.04576508), np.float32(0.047808148), np.float32(0.046844084), np.float32(0.044013143), np.float32(0.045253515), np.float32(0.05380479), np.float32(0.060772378), np.float32(0.053431094), np.float32(0.059546743), np.float32(0.05409093), np.float32(0.04738229), np.float32(0.048036687), np.float32(0.04090193), np.float32(0.037565075), np.float32(0.040704757), np.float32(0.040661592), np.float32(0.038478576), np.float32(0.038328), np.float32(0.047778018), np.float32(0.05609724), np.float32(0.056119036), np.float32(0.060934387), np.float32(0.068195604), np.float32(0.07068391), np.float32(0.073784485), np.float32(0.0802666), np.float32(0.0803789), np.float32(0.08173639), np.float32(0.083631575), np.float32(0.0835996), np.float32(0.079434745), np.float32(0.081410594), np.float32(0.08684953), np.float32(0.085574105), np.float32(0.082331784), np.float32(0.09010106), np.float32(0.09604627), np.float32(0.104734086), np.float32(0.09967755), np.float32(0.103970304), np.float32(0.11121043), np.float32(0.11578295), np.float32(0.10715053), np.float32(0.10681434), np.float32(0.11233294), np.float32(0.12328484), np.float32(0.13979684), np.float32(0.15484251), np.float32(0.1495534), np.float32(0.15651572), np.float32(0.16154978), np.float32(0.17999227), np.float32(0.18979569), np.float32(0.19820417), np.float32(0.23498492), np.float32(0.27424163), np.float32(0.28685713), np.float32(0.2999695), np.float32(0.31240514), np.float32(0.32313195), np.float32(0.3262578), np.float32(0.3678552), np.float32(0.37976882), np.float32(0.34898), np.float32(0.3864398), np.float32(0.35544828), np.float32(0.3863201), np.float32(0.46090716), np.float32(0.48990887), np.float32(0.4718424), np.float32(0.48175716), np.float32(0.51031786), np.float32(0.50831467), np.float32(0.49192452), np.float32(0.48446777), np.float32(0.49403524), np.float32(0.4141891), np.float32(0.4855113), np.float32(0.5363529), np.float32(0.5399458), np.float32(0.53666776), np.float32(0.54379785), np.float32(0.6081387), np.float32(0.7004677), np.float32(0.7696013), np.float32(0.83556056), np.float32(0.8575553), np.float32(0.8482933), np.float32(0.85904324), np.float32(0.8390049), np.float32(0.8145321), np.float32(0.82212496), np.float32(0.79051816), np.float32(0.72816473), np.float32(0.71752226), np.float32(0.6414757), np.float32(0.6345191), np.float32(0.60950917), np.float32(0.5656363), np.float32(0.5390768), np.float32(0.5333186), np.float32(0.48426953), np.float32(0.43872932), np.float32(0.36271524), np.float32(0.3188995), np.float32(0.27602452), np.float32(0.21654765), np.float32(0.22840962), np.float32(0.20897447), np.float32(0.24357013), np.float32(0.26241687), np.float32(0.24884583), np.float32(0.19720912), np.float32(0.1766997), np.float32(0.25266233), np.float32(0.20356122), np.float32(0.29862797), np.float32(0.3263641), np.float32(0.3834281), np.float32(0.44979373), np.float32(0.4589859), np.float32(0.5964188), np.float32(0.5553173), np.float32(0.59629714), np.float32(0.5808337), np.float32(0.5981177), np.float32(0.6312958), np.float32(0.6464138), np.float32(0.6500444), np.float32(0.6826167), np.float32(0.69433403), np.float32(0.7080352), np.float32(0.7097558), np.float32(0.61497575), np.float32(0.6031208), np.float32(0.6050078), np.float32(0.52613235), np.float32(0.43196908), np.float32(0.33765864), np.float32(0.22571467), np.float32(0.19272408), np.float32(0.17045608), np.float32(0.15203539), np.float32(0.14645149), np.float32(0.14518653), np.float32(0.16211016), np.float32(0.1487097), np.float32(0.15663044), np.float32(0.16518648), np.float32(0.15326287), np.float32(0.13294263), np.float32(0.11475882), np.float32(0.10289863), np.float32(0.094202556), np.float32(0.10513445), np.float32(0.10241334), np.float32(0.0868554), np.float32(0.09734891), np.float32(0.108392216), np.float32(0.09808839), np.float32(0.10256579), np.float32(0.1087125), np.float32(0.10797481), np.float32(0.11679662), np.float32(0.1369055), np.float32(0.15777431), np.float32(0.15700945), np.float32(0.14960708), np.float32(0.15513453), np.float32(0.1534384), np.float32(0.16268755), np.float32(0.15007122), np.float32(0.15645523), np.float32(0.1628311), np.float32(0.17277716), np.float32(0.18662976), np.float32(0.20044807), np.float32(0.20930216), np.float32(0.23016863), np.float32(0.2620603), np.float32(0.29447612), np.float32(0.2838127), np.float32(0.30380785), np.float32(0.30817175), np.float32(0.32743692), np.float32(0.354269), np.float32(0.42062575), np.float32(0.44514358), np.float32(0.46245265), np.float32(0.4327122), np.float32(0.40574142), np.float32(0.394837), np.float32(0.394207), np.float32(0.3818886), np.float32(0.37469137), np.float32(0.36690515), np.float32(0.3599273), np.float32(0.3485413), np.float32(0.30309466), np.float32(0.29671076), np.float32(0.24448304), np.float32(0.24146748), np.float32(0.24021535), np.float32(0.2734676), np.float32(0.31159446), np.float32(0.31371227), np.float32(0.269154), np.float32(0.26213723), np.float32(0.27678797), np.float32(0.27662173), np.float32(0.24726632), np.float32(0.23572636), np.float32(0.25550535), np.float32(0.2797343), np.float32(0.33572176), np.float32(0.28370202), np.float32(0.20427088), np.float32(0.15819244), np.float32(0.17392455), np.float32(0.14390694), np.float32(0.15029079), np.float32(0.15997164), np.float32(0.16695727), np.float32(0.20723657), np.float32(0.18139324), np.float32(0.1715847), np.float32(0.16990404), np.float32(0.15268168), np.float32(0.12205435), np.float32(0.11722791), np.float32(0.12643057), np.float32(0.14686671), np.float32(0.13617843), np.float32(0.14691965), np.float32(0.12965111), np.float32(0.14363681), np.float32(0.15764529), np.float32(0.18294562), np.float32(0.2219947), np.float32(0.27164784), np.float32(0.35555023), np.float32(0.45974174), np.float32(0.5734049), np.float32(0.6705981), np.float32(0.7011812), np.float32(0.7202511), np.float32(0.72852653), np.float32(0.93530244), np.float32(0.72635686), np.float32(0.7462433), np.float32(0.663762), np.float32(0.70392704), np.float32(0.8125757), np.float32(0.9558567), np.float32(0.95531756)], 'MAPIGVGDTLPDGQVGWFDEEDKLQQVSIHGLAAGKKVVLFGVPGAFTPTCSNQHVPGFINQAEQLKAKGVDDILLISVNDPFVMKAWAKTYPENKHVKFLADGLGTYTKALGLELDLSEKGLGIRSR': [np.float32(0.25705814), np.float32(0.32360038), np.float32(0.3621745), np.float32(0.37772986), np.float32(0.38425678), np.float32(0.4364997), np.float32(0.52820235), np.float32(0.53048104), np.float32(0.38387474), np.float32(0.48109704), np.float32(0.41997874), np.float32(0.37398568), np.float32(0.33298355), np.float32(0.264573), np.float32(0.22913356), np.float32(0.18115956), np.float32(0.15123273), np.float32(0.15147412), np.float32(0.144036), np.float32(0.13660304), np.float32(0.12975301), np.float32(0.123458125), np.float32(0.12721044), np.float32(0.12133931), np.float32(0.10493731), np.float32(0.0975281), np.float32(0.08352785), np.float32(0.08167194), np.float32(0.074996665), np.float32(0.07145961), np.float32(0.06544099), np.float32(0.059225515), np.float32(0.056664683), np.float32(0.048897404), np.float32(0.04626702), np.float32(0.04087144), np.float32(0.042728543), np.float32(0.0494223), np.float32(0.053842053), np.float32(0.05453726), np.float32(0.058465302), np.float32(0.06491302), np.float32(0.06596895), np.float32(0.06915124), np.float32(0.060902145), np.float32(0.062073525), np.float32(0.06075284), np.float32(0.05760693), np.float32(0.05408407), np.float32(0.056175143), np.float32(0.06291277), np.float32(0.07180729), np.float32(0.08825874), np.float32(0.122254685), np.float32(0.1393921), np.float32(0.15155448), np.float32(0.156961), np.float32(0.17997876), np.float32(0.18084846), np.float32(0.17586832), np.float32(0.16982974), np.float32(0.16650982), np.float32(0.14941493), np.float32(0.14995527), np.float32(0.1395023), np.float32(0.13502862), np.float32(0.11381696), np.float32(0.10293327), np.float32(0.09518948), np.float32(0.102661856), np.float32(0.115307406), np.float32(0.1282531), np.float32(0.13624302), np.float32(0.13193908), np.float32(0.13995436), np.float32(0.13433751), np.float32(0.11459398), np.float32(0.10490554), np.float32(0.13344191), np.float32(0.12001108), np.float32(0.10517048), np.float32(0.10379506), np.float32(0.099605486), np.float32(0.10736011), np.float32(0.10067395), np.float32(0.0952404), np.float32(0.0992745), np.float32(0.11482385), np.float32(0.114908), np.float32(0.11318829), np.float32(0.09501153), np.float32(0.09347752), np.float32(0.090507515), np.float32(0.08466053), np.float32(0.0819005), np.float32(0.08461836), np.float32(0.08491568), np.float32(0.088580295), np.float32(0.09241418), np.float32(0.09296601), np.float32(0.09557024), np.float32(0.09764733), np.float32(0.09185727), np.float32(0.09171837), np.float32(0.091987886), np.float32(0.09207816), np.float32(0.0774091), np.float32(0.07103697), np.float32(0.07357397), np.float32(0.085311934), np.float32(0.10109155), np.float32(0.09862781), np.float32(0.110935315), np.float32(0.12781084), np.float32(0.13156702), np.float32(0.1244673), np.float32(0.13830471), np.float32(0.14259169), np.float32(0.14938821), np.float32(0.14719106), np.float32(0.16622017), np.float32(0.16825025), np.float32(0.15930507), np.float32(0.17673591), np.float32(0.18326764), np.float32(0.17240387), np.float32(0.16704153), np.float32(0.2910334)], 'MSLACALHKKGAKVILFDIQPPNEEIPDGMEFLKGDIREYTEVEKAAQGMDCVFHIASFGMSGKEQLNRGLIEAVNLQGTEHVIRACVANGIPRLVYTSTFNVVFGGQIIENGDESLPYLPLHLHLDHYSRTKSLAEMAVLKANGTALHYASGILRTCALRPAGIYGPGEQRHLPRIVRYIERGIFRFVYGEASSLVEFVHVDNLVLAHELAAAALTSRREYRAAGQAYFISDGRPVNNFEFFRPLVEGLGYDFPKVRLPLSFVYYFAFLTEVVHYLLGWVYNFQPLLTRTEVYKTGVTHYFSIAKAMTELGYRPQKYSLNEVVQWFKNKGHGKKPMSPFRKILKGMVLTIAVVAVLFSYIPVVGT': [np.float32(0.44936115), np.float32(0.5402502), np.float32(0.5694912), np.float32(0.43385357), np.float32(0.4277709), np.float32(0.3140951), np.float32(0.19219087), np.float32(0.15137032), np.float32(0.14577737), np.float32(0.12035919), np.float32(0.13453639), np.float32(0.13140415), np.float32(0.15312742), np.float32(0.1716708), np.float32(0.15594861), np.float32(0.14970113), np.float32(0.15981656), np.float32(0.16664925), np.float32(0.15394326), np.float32(0.15791433), np.float32(0.15230803), np.float32(0.1304291), np.float32(0.12103122), np.float32(0.121630326), np.float32(0.13011461), np.float32(0.11435807), np.float32(0.12887168), np.float32(0.14921953), np.float32(0.14545679), np.float32(0.15985319), np.float32(0.1671777), np.float32(0.17430772), np.float32(0.18869074), np.float32(0.19229566), np.float32(0.16984387), np.float32(0.17217946), np.float32(0.17350705), np.float32(0.1646451), np.float32(0.17049815), np.float32(0.16203213), np.float32(0.13908914), np.float32(0.13083455), np.float32(0.1244005), np.float32(0.10699351), np.float32(0.101535365), np.float32(0.10130137), np.float32(0.09237229), np.float32(0.08672121), np.float32(0.08503475), np.float32(0.08862901), np.float32(0.08023156), np.float32(0.073748305), np.float32(0.078387275), np.float32(0.08032731), np.float32(0.08076462), np.float32(0.07283291), np.float32(0.0733326), np.float32(0.069571234), np.float32(0.0678992), np.float32(0.064609855), np.float32(0.050041717), np.float32(0.05198907), np.float32(0.052386392), np.float32(0.047494832), np.float32(0.053794023), np.float32(0.071655944), np.float32(0.08643872), np.float32(0.088483855), np.float32(0.09585047), np.float32(0.108546115), np.float32(0.10657002), np.float32(0.10560575), np.float32(0.091924116), np.float32(0.089911945), np.float32(0.07679661), np.float32(0.070925), np.float32(0.060474817), np.float32(0.058118947), np.float32(0.05431374), np.float32(0.059035897), np.float32(0.051904414), np.float32(0.048394866), np.float32(0.04976188), np.float32(0.044885505), np.float32(0.047517035), np.float32(0.042604905), np.float32(0.04196518), np.float32(0.040344052), np.float32(0.037137304), np.float32(0.034672983), np.float32(0.029320223), np.float32(0.027271373), np.float32(0.026160296), np.float32(0.021682505), np.float32(0.020035427), np.float32(0.022310054), np.float32(0.025881143), np.float32(0.024658317), np.float32(0.025175178), np.float32(0.030637061), np.float32(0.035895552), np.float32(0.03739933), np.float32(0.040968884), np.float32(0.0431994), np.float32(0.047098417), np.float32(0.04586851), np.float32(0.043949887), np.float32(0.04906686), np.float32(0.046810724), np.float32(0.049306825), np.float32(0.046820074), np.float32(0.04665227), np.float32(0.045912404), np.float32(0.046846095), np.float32(0.047995314), np.float32(0.05270633), np.float32(0.05688063), np.float32(0.06026377), np.float32(0.05919924), np.float32(0.0681755), np.float32(0.06649075), np.float32(0.07522253), np.float32(0.079890065), np.float32(0.07595195), np.float32(0.06769757), np.float32(0.06654373), np.float32(0.0588335), np.float32(0.0520267), np.float32(0.047959674), np.float32(0.048405662), np.float32(0.048943784), np.float32(0.048062924), np.float32(0.052528366), np.float32(0.058384363), np.float32(0.06513536), np.float32(0.062386956), np.float32(0.06019724), np.float32(0.05762019), np.float32(0.056684937), np.float32(0.04761711), np.float32(0.047283716), np.float32(0.048837896), np.float32(0.04441945), np.float32(0.03792632), np.float32(0.040436205), np.float32(0.037831422), np.float32(0.03141841), np.float32(0.030190153), np.float32(0.029706137), np.float32(0.028913826), np.float32(0.033122417), np.float32(0.035371467), np.float32(0.037490934), np.float32(0.038437102), np.float32(0.03757823), np.float32(0.039301578), np.float32(0.04307538), np.float32(0.05004301), np.float32(0.051832203), np.float32(0.06429188), np.float32(0.07474733), np.float32(0.07343577), np.float32(0.065253705), np.float32(0.07128107), np.float32(0.077236116), np.float32(0.07328798), np.float32(0.07021304), np.float32(0.07500588), np.float32(0.07001349), np.float32(0.06239358), np.float32(0.07226756), np.float32(0.074553736), np.float32(0.07787951), np.float32(0.06851531), np.float32(0.06679911), np.float32(0.06577151), np.float32(0.05981101), np.float32(0.056346282), np.float32(0.052786693), np.float32(0.050726235), np.float32(0.048423514), np.float32(0.04447873), np.float32(0.038675535), np.float32(0.0341886), np.float32(0.02728693), np.float32(0.02559953), np.float32(0.028575193), np.float32(0.026900055), np.float32(0.025157524), np.float32(0.02609549), np.float32(0.028276885), np.float32(0.027274122), np.float32(0.030541256), np.float32(0.031100338), np.float32(0.02721055), np.float32(0.02393826), np.float32(0.02111563), np.float32(0.024414089), np.float32(0.027564965), np.float32(0.024940306), np.float32(0.025958985), np.float32(0.028375667), np.float32(0.027701784), np.float32(0.025594257), np.float32(0.023469537), np.float32(0.026265902), np.float32(0.027846308), np.float32(0.030742962), np.float32(0.035942845), np.float32(0.04280531), np.float32(0.046844363), np.float32(0.059938733), np.float32(0.067946054), np.float32(0.070986025), np.float32(0.07174294), np.float32(0.071616545), np.float32(0.071378745), np.float32(0.06922165), np.float32(0.06789498), np.float32(0.07125522), np.float32(0.076996125), np.float32(0.078680255), np.float32(0.07981827), np.float32(0.09337832), np.float32(0.10036612), np.float32(0.10108039), np.float32(0.1171015), np.float32(0.1219215), np.float32(0.13416593), np.float32(0.14195822), np.float32(0.13457453), np.float32(0.12492399), np.float32(0.123798676), np.float32(0.109037824), np.float32(0.118508376), np.float32(0.10351745), np.float32(0.12034343), np.float32(0.13423657), np.float32(0.12293521), np.float32(0.14322047), np.float32(0.13680919), np.float32(0.15531786), np.float32(0.15842754), np.float32(0.16904871), np.float32(0.1933548), np.float32(0.17026313), np.float32(0.17020944), np.float32(0.1629839), np.float32(0.1590505), np.float32(0.14350167), np.float32(0.11539557), np.float32(0.11066163), np.float32(0.108117804), np.float32(0.09456553), np.float32(0.09433685), np.float32(0.093969025), np.float32(0.08789146), np.float32(0.08370522), np.float32(0.0882395), np.float32(0.08776684), np.float32(0.08401206), np.float32(0.08444325), np.float32(0.0754878), np.float32(0.06844221), np.float32(0.065315045), np.float32(0.06212111), np.float32(0.060671244), np.float32(0.0556774), np.float32(0.04654513), np.float32(0.049313888), np.float32(0.047656205), np.float32(0.047921475), np.float32(0.05248803), np.float32(0.058084577), np.float32(0.061075646), np.float32(0.06278481), np.float32(0.07073302), np.float32(0.07004165), np.float32(0.07573153), np.float32(0.0731617), np.float32(0.08427502), np.float32(0.090532325), np.float32(0.09307235), np.float32(0.10000924), np.float32(0.106492266), np.float32(0.11494322), np.float32(0.13466574), np.float32(0.1441321), np.float32(0.14705466), np.float32(0.15685305), np.float32(0.150342), np.float32(0.14729597), np.float32(0.13423935), np.float32(0.1360632), np.float32(0.13562123), np.float32(0.11883683), np.float32(0.12679331), np.float32(0.13812204), np.float32(0.14826384), np.float32(0.1316106), np.float32(0.14351346), np.float32(0.13660085), np.float32(0.13839059), np.float32(0.12826318), np.float32(0.13014306), np.float32(0.15689985), np.float32(0.15957756), np.float32(0.13194749), np.float32(0.12833859), np.float32(0.1329156), np.float32(0.14830299), np.float32(0.13722727), np.float32(0.11928725), np.float32(0.15206908), np.float32(0.150825), np.float32(0.15252505), np.float32(0.17539747), np.float32(0.21113601), np.float32(0.19617024), np.float32(0.26388997), np.float32(0.4037287), np.float32(0.39605424), np.float32(0.39635196), np.float32(0.40074262), np.float32(0.41163656), np.float32(0.40751308), np.float32(0.38956705), np.float32(0.3795961), np.float32(0.35312966), np.float32(0.3142064), np.float32(0.37029612), np.float32(0.37694806), np.float32(0.35899177), np.float32(0.36111036), np.float32(0.34117275), np.float32(0.33503067), np.float32(0.3343921), np.float32(0.32245377), np.float32(0.32276806), np.float32(0.32463524), np.float32(0.29806608), np.float32(0.29582435), np.float32(0.28345054), np.float32(0.27078706), np.float32(0.26060635), np.float32(0.25068244), np.float32(0.20810105), np.float32(0.18497151), np.float32(0.18234801), np.float32(0.17527813), np.float32(0.1851887), np.float32(0.19499616), np.float32(0.21982394), np.float32(0.19684279), np.float32(0.20168282), np.float32(0.21487622), np.float32(0.23926134), np.float32(0.2951931), np.float32(0.34591702), np.float32(0.3722891), np.float32(0.36599204), np.float32(0.42926794), np.float32(0.42748037), np.float32(0.40662056), np.float32(0.36623505), np.float32(0.46865726)], 'MARLILPCKGSSLSKTCLLGLISNAPFQASCRVSSVGRSRDICRYKQYLTLEVTHWRRCQIPRFPLVQPRRIDRRLICSVATEPLPKEVEESKMEAPKEIFLKDYKQPDYYFDTLDLKFALGEESTIVASKIAVNPRVEGQSSPLVLDGRDLKLQSVKINGNPLKEEDFHVDSRHLTLKSPPSSKFTLEIVTEIYPHKNTSLEGLYKSSGNFCTQCEAEGFRKITFYQDRPDIMAKYTCRIEADKSLYPVLLSNGNLIEQGDLEQGGKHFTLWEDPFKKPSYLFALVAGQLESRDDTFTTCSGRKVSLRIWTPAQDLPKTEHAMYSLKAAMKWDEDVFGREYDLDLFNIVAVPDFNMGAMENKSLNIFNSKLVLASPETATDADYAAILGVIGHEYFHNWTGNRVTCRDWFQLSLKEGLTVFRDQEFSSDLGSRPVKRIADVSKLRMYQFPQDAGPMAHPVRPHSYIKMDNFYTGKFQSTVCIEEEF': [np.float32(0.60173815), np.float32(0.72472894), np.float32(0.7400087), np.float32(0.6951761), np.float32(0.7789222), np.float32(0.6111889), np.float32(0.64436334), np.float32(0.79785526), np.float32(0.83108675), np.float32(0.8557432), np.float32(0.8865685), np.float32(0.86815655), np.float32(0.84868276), np.float32(0.8364517), np.float32(0.88371575), np.float32(0.905932), np.float32(0.91130096), np.float32(0.90838605), np.float32(0.912048), np.float32(0.90607244), np.float32(0.90671146), np.float32(0.91076124), np.float32(0.91146696), np.float32(0.9087365), np.float32(0.9003289), np.float32(0.88076633), np.float32(0.843396), np.float32(0.8174763), np.float32(0.86015856), np.float32(0.8876011), np.float32(0.8912095), np.float32(0.87282324), np.float32(0.8786302), np.float32(0.87460613), np.float32(0.87973154), np.float32(0.89732194), np.float32(0.86252266), np.float32(0.84449655), np.float32(0.7188505), np.float32(0.56378216), np.float32(0.5226797), np.float32(0.47482586), np.float32(0.4478009), np.float32(0.5161407), np.float32(0.43495345), np.float32(0.41978756), np.float32(0.45943707), np.float32(0.4507086), np.float32(0.44981968), np.float32(0.48160928), np.float32(0.5183144), np.float32(0.5457788), np.float32(0.45165578), np.float32(0.5353087), np.float32(0.59085214), np.float32(0.5897054), np.float32(0.5861762), np.float32(0.6563561), np.float32(0.6758467), np.float32(0.6002769), np.float32(0.5804171), np.float32(0.55205196), np.float32(0.57065696), np.float32(0.5994724), np.float32(0.5673339), np.float32(0.56118464), np.float32(0.49043497), np.float32(0.40770838), np.float32(0.33959925), np.float32(0.29387417), np.float32(0.26061), np.float32(0.28469583), np.float32(0.30365306), np.float32(0.2912877), np.float32(0.2818628), np.float32(0.2878192), np.float32(0.3169796), np.float32(0.2892513), np.float32(0.29902953), np.float32(0.30128625), np.float32(0.31375274), np.float32(0.34339267), np.float32(0.3138977), np.float32(0.34727234), np.float32(0.37071973), np.float32(0.39379504), np.float32(0.41475058), np.float32(0.4413337), np.float32(0.47602803), np.float32(0.48830196), np.float32(0.48536444), np.float32(0.5310321), np.float32(0.51881593), np.float32(0.49157238), np.float32(0.47748613), np.float32(0.4889691), np.float32(0.42787415), np.float32(0.4444089), np.float32(0.41224474), np.float32(0.35212845), np.float32(0.31958055), np.float32(0.295535), np.float32(0.2800462), np.float32(0.25465375), np.float32(0.22408736), np.float32(0.174854), np.float32(0.16446142), np.float32(0.13969113), np.float32(0.13131753), np.float32(0.11420359), np.float32(0.10437952), np.float32(0.10811072), np.float32(0.11494637), np.float32(0.117046535), np.float32(0.11890936), np.float32(0.109745674), np.float32(0.10380479), np.float32(0.09918886), np.float32(0.09485288), np.float32(0.09274034), np.float32(0.09107549), np.float32(0.08737143), np.float32(0.09034624), np.float32(0.09029789), np.float32(0.099210046), np.float32(0.11171676), np.float32(0.11012512), np.float32(0.13940811), np.float32(0.14083852), np.float32(0.16895281), np.float32(0.1759454), np.float32(0.18249545), np.float32(0.190409), np.float32(0.1784049), np.float32(0.17420584), np.float32(0.1616618), np.float32(0.1522927), np.float32(0.15552753), np.float32(0.1620805), np.float32(0.1726904), np.float32(0.18199089), np.float32(0.19391237), np.float32(0.19449268), np.float32(0.18170045), np.float32(0.1661578), np.float32(0.16656516), np.float32(0.18054914), np.float32(0.16646722), np.float32(0.16263255), np.float32(0.16231486), np.float32(0.16381219), np.float32(0.16100481), np.float32(0.1561823), np.float32(0.15128213), np.float32(0.1534566), np.float32(0.16717798), np.float32(0.17156056), np.float32(0.1783174), np.float32(0.18478948), np.float32(0.19021825), np.float32(0.18755816), np.float32(0.1936048), np.float32(0.19905093), np.float32(0.19631976), np.float32(0.1953976), np.float32(0.18658523), np.float32(0.18329684), np.float32(0.18978783), np.float32(0.18959852), np.float32(0.19456263), np.float32(0.20170994), np.float32(0.19753228), np.float32(0.20006752), np.float32(0.19898024), np.float32(0.18613704), np.float32(0.15517278), np.float32(0.152441), np.float32(0.1426746), np.float32(0.120253764), np.float32(0.10120585), np.float32(0.08394783), np.float32(0.091610074), np.float32(0.09341964), np.float32(0.08728085), np.float32(0.09336246), np.float32(0.10283713), np.float32(0.10096756), np.float32(0.10461003), np.float32(0.113523185), np.float32(0.112479754), np.float32(0.108160295), np.float32(0.106254056), np.float32(0.1017134), np.float32(0.08473851), np.float32(0.07577121), np.float32(0.072797455), np.float32(0.076611385), np.float32(0.07617018), np.float32(0.08162151), np.float32(0.08528651), np.float32(0.081614524), np.float32(0.07789562), np.float32(0.0852628), np.float32(0.09102835), np.float32(0.089455985), np.float32(0.09095477), np.float32(0.09720478), np.float32(0.10519494), np.float32(0.1025412), np.float32(0.09907424), np.float32(0.09239124), np.float32(0.091637336), np.float32(0.07858503), np.float32(0.073927894), np.float32(0.075954996), np.float32(0.0730941), np.float32(0.0749312), np.float32(0.08162012), np.float32(0.08707084), np.float32(0.08969601), np.float32(0.09372581), np.float32(0.08923279), np.float32(0.082068935), np.float32(0.08043876), np.float32(0.083331816), np.float32(0.082098916), np.float32(0.08163599), np.float32(0.074289754), np.float32(0.07802831), np.float32(0.070978984), np.float32(0.07248499), np.float32(0.067264356), np.float32(0.06595186), np.float32(0.07265333), np.float32(0.07574559), np.float32(0.06902901), np.float32(0.06834919), np.float32(0.06345711), np.float32(0.060235973), np.float32(0.056545988), np.float32(0.05090998), np.float32(0.050973933), np.float32(0.051176615), np.float32(0.049689215), np.float32(0.050318565), np.float32(0.052101374), np.float32(0.05049693), np.float32(0.05295143), np.float32(0.05401099), np.float32(0.06184761), np.float32(0.06656812), np.float32(0.069982134), np.float32(0.074512705), np.float32(0.0882719), np.float32(0.08268212), np.float32(0.08476063), np.float32(0.08505358), np.float32(0.076871164), np.float32(0.066102624), np.float32(0.07210844), np.float32(0.07308342), np.float32(0.07066776), np.float32(0.07704763), np.float32(0.08265852), np.float32(0.08986129), np.float32(0.09046007), np.float32(0.09085226), np.float32(0.088242166), np.float32(0.08278829), np.float32(0.08575971), np.float32(0.08180209), np.float32(0.07486451), np.float32(0.0677281), np.float32(0.062028673), np.float32(0.051763874), np.float32(0.05027463), np.float32(0.041358214), np.float32(0.036722064), np.float32(0.036550872), np.float32(0.03440231), np.float32(0.03565911), np.float32(0.037119847), np.float32(0.04536787), np.float32(0.052242387), np.float32(0.061000507), np.float32(0.06825819), np.float32(0.072519906), np.float32(0.07436946), np.float32(0.0753303), np.float32(0.07196885), np.float32(0.06431523), np.float32(0.05939655), np.float32(0.06185098), np.float32(0.06711161), np.float32(0.07021966), np.float32(0.07548288), np.float32(0.07282406), np.float32(0.07011812), np.float32(0.07016253), np.float32(0.07144517), np.float32(0.07573065), np.float32(0.072625145), np.float32(0.07692973), np.float32(0.08759103), np.float32(0.086372435), np.float32(0.08097645), np.float32(0.07586628), np.float32(0.078608684), np.float32(0.07474481), np.float32(0.075114116), np.float32(0.0781835), np.float32(0.07050305), np.float32(0.06396094), np.float32(0.07439118), np.float32(0.063705906), np.float32(0.0556545), np.float32(0.056699753), np.float32(0.0533278), np.float32(0.056046825), np.float32(0.053521577), np.float32(0.06591805), np.float32(0.06496415), np.float32(0.07278582), np.float32(0.094757184), np.float32(0.10721627), np.float32(0.09710432), np.float32(0.089244775), np.float32(0.07979777), np.float32(0.0815482), np.float32(0.09483783), np.float32(0.08049373), np.float32(0.07496465), np.float32(0.07146678), np.float32(0.068099484), np.float32(0.06519967), np.float32(0.066782214), np.float32(0.067943014), np.float32(0.06055945), np.float32(0.059739336), np.float32(0.06205312), np.float32(0.05106282), np.float32(0.04966971), np.float32(0.05447704), np.float32(0.057764366), np.float32(0.055949204), np.float32(0.057639673), np.float32(0.058532916), np.float32(0.05629442), np.float32(0.051727794), np.float32(0.05568767), np.float32(0.058597263), np.float32(0.06322441), np.float32(0.060775317), np.float32(0.051633816), np.float32(0.05663549), np.float32(0.05010662), np.float32(0.054073717), np.float32(0.0511705), np.float32(0.053880773), np.float32(0.061227698), np.float32(0.05558048), np.float32(0.058826566), np.float32(0.061785206), np.float32(0.062129598), np.float32(0.06663307), np.float32(0.07638598), np.float32(0.08640014), np.float32(0.09352755), np.float32(0.087527044), np.float32(0.091064), np.float32(0.085870855), np.float32(0.08395716), np.float32(0.08360356), np.float32(0.07030468), np.float32(0.060472082), np.float32(0.053537827), np.float32(0.048494563), np.float32(0.047693938), np.float32(0.042531107), np.float32(0.04425821), np.float32(0.040736545), np.float32(0.037432082), np.float32(0.03468787), np.float32(0.035863724), np.float32(0.03513771), np.float32(0.035215754), np.float32(0.035794437), np.float32(0.03825027), np.float32(0.037842758), np.float32(0.03814418), np.float32(0.034398142), np.float32(0.037433732), np.float32(0.03720784), np.float32(0.03475041), np.float32(0.031902596), np.float32(0.028857), np.float32(0.030383168), np.float32(0.033696614), np.float32(0.033063743), np.float32(0.02989176), np.float32(0.034686215), np.float32(0.036070157), np.float32(0.03498932), np.float32(0.036009356), np.float32(0.04532379), np.float32(0.0532743), np.float32(0.05465516), np.float32(0.05029765), np.float32(0.052027944), np.float32(0.051648453), np.float32(0.048918653), np.float32(0.04800646), np.float32(0.051276665), np.float32(0.054200564), np.float32(0.05742024), np.float32(0.056782342), np.float32(0.054600984), np.float32(0.06091219), np.float32(0.06812474), np.float32(0.07597451), np.float32(0.08027995), np.float32(0.09528886), np.float32(0.11228837), np.float32(0.12140456), np.float32(0.118196115), np.float32(0.12670432), np.float32(0.13789673), np.float32(0.13306339), np.float32(0.12599216), np.float32(0.121037565), np.float32(0.11717852), np.float32(0.1336694), np.float32(0.14462636), np.float32(0.1486876), np.float32(0.16221324), np.float32(0.16701114), np.float32(0.16532652), np.float32(0.163385), np.float32(0.14719358), np.float32(0.16785604), np.float32(0.17774235), np.float32(0.18716519), np.float32(0.1853819), np.float32(0.1862801), np.float32(0.19225411), np.float32(0.18874425), np.float32(0.18667868), np.float32(0.2266278), np.float32(0.27263895), np.float32(0.28919122), np.float32(0.28784338), np.float32(0.29608595), np.float32(0.29724798), np.float32(0.28164238), np.float32(0.29833883), np.float32(0.37106228), np.float32(0.26390663), np.float32(0.3090122), np.float32(0.3180052), np.float32(0.25486815), np.float32(0.34385684), np.float32(0.43666768), np.float32(0.4079213), np.float32(0.39142412), np.float32(0.34106988), np.float32(0.3192932), np.float32(0.3540755), np.float32(0.31673953), np.float32(0.25113234), np.float32(0.24551289), np.float32(0.23712502), np.float32(0.22833858), np.float32(0.26046827), np.float32(0.25393546), np.float32(0.24021672), np.float32(0.22722133), np.float32(0.1692942), np.float32(0.21417645), np.float32(0.25345504), np.float32(0.24428545), np.float32(0.2471096), np.float32(0.20470916), np.float32(0.19328468), np.float32(0.16771188), np.float32(0.20937927), np.float32(0.16026482), np.float32(0.15728173)], 'MDQWGAAGSAPPGAPSPRPARAPGRRQRQRLHQHHQQQPRAASGGAGRTDRPTEGAGGAWPARASHGGSLVWRGSRGGRPGPRELREAAPDPAAGRVLGLTQSPSSALAPFFLFSRSGSGHRGGTGIRGGAWALSFTARTGLRGGAERIRQSLPLLLPYKHPPGSFEGSWPFPGPPVATVFSIAVFGPIINEGYVNADSGPELRCVFNGNAGACRFGVVLGLGAFLACAAFLLLDVRFQQISSVRDRRRAVLLDLGFSGLWSFLWFVGFCFLTNQWQRTAPGQGTMQAGDAARAAIAFSFFSIFSWAALTVKALQRFRLGTDMSLFATEQLGAGAGQGYPGYPVGSGVEGTETYQSPPFTETLDTNPKGYQVPAY': [np.float32(0.96767956), np.float32(0.97032106), np.float32(0.9718544), np.float32(0.9732011), np.float32(0.97436154), np.float32(0.9745628), np.float32(0.9743255), np.float32(0.97455764), np.float32(0.97545546), np.float32(0.9769026), np.float32(0.9773068), np.float32(0.9790709), np.float32(0.9791165), np.float32(0.97824156), np.float32(0.97901046), np.float32(0.9798585), np.float32(0.9804207), np.float32(0.98051524), np.float32(0.9802643), np.float32(0.98032033), np.float32(0.9812362), np.float32(0.98147166), np.float32(0.98111653), np.float32(0.98115337), np.float32(0.980379), np.float32(0.98011416), np.float32(0.9792214), np.float32(0.97855616), np.float32(0.9793331), np.float32(0.9799998), np.float32(0.9795902), np.float32(0.9796165), np.float32(0.97956526), np.float32(0.97910804), np.float32(0.9791838), np.float32(0.97964007), np.float32(0.9812608), np.float32(0.980628), np.float32(0.98132527), np.float32(0.98228157), np.float32(0.98247886), np.float32(0.9837113), np.float32(0.984239), np.float32(0.9846777), np.float32(0.9849476), np.float32(0.9853107), np.float32(0.98548895), np.float32(0.9857158), np.float32(0.9863783), np.float32(0.9861829), np.float32(0.98630434), np.float32(0.9861232), np.float32(0.9852321), np.float32(0.98455226), np.float32(0.98497295), np.float32(0.9844409), np.float32(0.9837503), np.float32(0.9830115), np.float32(0.98175883), np.float32(0.98160607), np.float32(0.9811779), np.float32(0.98152936), np.float32(0.9817353), np.float32(0.98174745), np.float32(0.9827518), np.float32(0.9828371), np.float32(0.9827336), np.float32(0.98270965), np.float32(0.98130345), np.float32(0.98080325), np.float32(0.98028976), np.float32(0.97959614), np.float32(0.9790941), np.float32(0.97924614), np.float32(0.97774327), np.float32(0.9779455), np.float32(0.9768713), np.float32(0.9785306), np.float32(0.9799028), np.float32(0.9808295), np.float32(0.9803653), np.float32(0.9806177), np.float32(0.97998846), np.float32(0.9766311), np.float32(0.97716933), np.float32(0.9704616), np.float32(0.96644294), np.float32(0.96641713), np.float32(0.96944684), np.float32(0.96870506), np.float32(0.97088665), np.float32(0.9701333), np.float32(0.9678994), np.float32(0.9697887), np.float32(0.96877354), np.float32(0.9675194), np.float32(0.9644894), np.float32(0.9583257), np.float32(0.95490354), np.float32(0.9525128), np.float32(0.95141816), np.float32(0.9497952), np.float32(0.94436187), np.float32(0.9433235), np.float32(0.9392146), np.float32(0.94803673), np.float32(0.93909997), np.float32(0.9321493), np.float32(0.92821544), np.float32(0.92095673), np.float32(0.9168241), np.float32(0.9230849), np.float32(0.9267078), np.float32(0.92107445), np.float32(0.9061486), np.float32(0.8971528), np.float32(0.8903322), np.float32(0.8698123), np.float32(0.8568004), np.float32(0.804396), np.float32(0.76181245), np.float32(0.72079396), np.float32(0.5831951), np.float32(0.540384), np.float32(0.46958762), np.float32(0.4286131), np.float32(0.50067186), np.float32(0.4820588), np.float32(0.6016288), np.float32(0.82697475), np.float32(0.91491276), np.float32(0.91075766), np.float32(0.7274128), np.float32(0.62025285), np.float32(0.63129586), np.float32(0.59009695), np.float32(0.57993567), np.float32(0.47109067), np.float32(0.46870854), np.float32(0.3344128), np.float32(0.1547142), np.float32(0.1237992), np.float32(0.13206823), np.float32(0.12738657), np.float32(0.12885006), np.float32(0.12592928), np.float32(0.14401272), np.float32(0.16350791), np.float32(0.20422563), np.float32(0.2377062), np.float32(0.2607085), np.float32(0.24667014), np.float32(0.24677765), np.float32(0.29109657), np.float32(0.29302976), np.float32(0.2365549), np.float32(0.20093654), np.float32(0.22380818), np.float32(0.27483454), np.float32(0.2880655), np.float32(0.21350534), np.float32(0.23206507), np.float32(0.22845793), np.float32(0.21666974), np.float32(0.22670713), np.float32(0.26139343), np.float32(0.22960958), np.float32(0.25752786), np.float32(0.22039752), np.float32(0.25563237), np.float32(0.22056362), np.float32(0.22291754), np.float32(0.19017911), np.float32(0.16370392), np.float32(0.16309497), np.float32(0.1279657), np.float32(0.10856575), np.float32(0.09962432), np.float32(0.0826651), np.float32(0.07789201), np.float32(0.076352514), np.float32(0.07632387), np.float32(0.07565764), np.float32(0.074954435), np.float32(0.07516595), np.float32(0.078427814), np.float32(0.07449404), np.float32(0.0681612), np.float32(0.06865322), np.float32(0.07891268), np.float32(0.10361555), np.float32(0.1000835), np.float32(0.097301364), np.float32(0.097673826), np.float32(0.07564011), np.float32(0.07344409), np.float32(0.0853234), np.float32(0.09697245), np.float32(0.11565999), np.float32(0.1167946), np.float32(0.103315815), np.float32(0.107657865), np.float32(0.12151503), np.float32(0.16492908), np.float32(0.1601333), np.float32(0.1412142), np.float32(0.12776524), np.float32(0.14220682), np.float32(0.12584206), np.float32(0.09374329), np.float32(0.09930516), np.float32(0.102166384), np.float32(0.077425234), np.float32(0.08455805), np.float32(0.08234956), np.float32(0.07228197), np.float32(0.06411857), np.float32(0.06359588), np.float32(0.06314143), np.float32(0.061425988), np.float32(0.053348865), np.float32(0.050777376), np.float32(0.0495389), np.float32(0.04556818), np.float32(0.04531281), np.float32(0.045338493), np.float32(0.049221944), np.float32(0.053436413), np.float32(0.059917998), np.float32(0.06564517), np.float32(0.0671421), np.float32(0.08262164), np.float32(0.08902409), np.float32(0.11258183), np.float32(0.109933354), np.float32(0.12859951), np.float32(0.1460157), np.float32(0.15561543), np.float32(0.17251295), np.float32(0.1546769), np.float32(0.17137758), np.float32(0.17302155), np.float32(0.18293722), np.float32(0.19060983), np.float32(0.1934866), np.float32(0.1917397), np.float32(0.18485013), np.float32(0.18087913), np.float32(0.18087502), np.float32(0.18075383), np.float32(0.1708554), np.float32(0.14469108), np.float32(0.12607615), np.float32(0.10543822), np.float32(0.09869203), np.float32(0.08814994), np.float32(0.079887785), np.float32(0.066466786), np.float32(0.056934536), np.float32(0.05814033), np.float32(0.05266103), np.float32(0.048714586), np.float32(0.050805423), np.float32(0.05223309), np.float32(0.052712914), np.float32(0.05948495), np.float32(0.06781299), np.float32(0.079125315), np.float32(0.08616148), np.float32(0.09401481), np.float32(0.11241962), np.float32(0.12385951), np.float32(0.12880312), np.float32(0.13595887), np.float32(0.15854576), np.float32(0.20094948), np.float32(0.17194211), np.float32(0.17200473), np.float32(0.18085241), np.float32(0.18937662), np.float32(0.20102338), np.float32(0.17980865), np.float32(0.14699839), np.float32(0.13275361), np.float32(0.15040195), np.float32(0.15963021), np.float32(0.16508332), np.float32(0.16766112), np.float32(0.1717907), np.float32(0.15650848), np.float32(0.13565828), np.float32(0.13311538), np.float32(0.13526113), np.float32(0.12268685), np.float32(0.1136279), np.float32(0.09040094), np.float32(0.073676854), np.float32(0.07222974), np.float32(0.07086147), np.float32(0.0644779), np.float32(0.058321595), np.float32(0.053628035), np.float32(0.050255336), np.float32(0.05524367), np.float32(0.057770237), np.float32(0.05747778), np.float32(0.06658667), np.float32(0.066718586), np.float32(0.07408983), np.float32(0.075140394), np.float32(0.073510714), np.float32(0.07716461), np.float32(0.07499547), np.float32(0.073015414), np.float32(0.07780559), np.float32(0.08446821), np.float32(0.09139339), np.float32(0.10349643), np.float32(0.1134779), np.float32(0.13137747), np.float32(0.13427609), np.float32(0.15389885), np.float32(0.19729157), np.float32(0.31088436), np.float32(0.43727115), np.float32(0.5472965), np.float32(0.61508346), np.float32(0.690143), np.float32(0.70251113), np.float32(0.6943198), np.float32(0.7141386), np.float32(0.7220326), np.float32(0.71731687), np.float32(0.77258617), np.float32(0.80765736), np.float32(0.8615714), np.float32(0.9024254), np.float32(0.9204256), np.float32(0.9329478), np.float32(0.9426817), np.float32(0.9464987), np.float32(0.95055175), np.float32(0.9576613), np.float32(0.95241785), np.float32(0.9577809), np.float32(0.9612711), np.float32(0.9635028), np.float32(0.9691657), np.float32(0.97156674), np.float32(0.97065854), np.float32(0.9680701), np.float32(0.9676232), np.float32(0.9671308), np.float32(0.9683311), np.float32(0.9636354), np.float32(0.96235853), np.float32(0.9566354), np.float32(0.952409), np.float32(0.9549642), np.float32(0.95070475), np.float32(0.94214725), np.float32(0.92741996), np.float32(0.93369746), np.float32(0.907699), np.float32(0.864626), np.float32(0.80878484), np.float32(0.6320322), np.float32(0.8772441), np.float32(0.6351449), np.float32(0.7263827), np.float32(0.621968), np.float32(0.29101923), np.float32(0.5544647), np.float32(0.76550955), np.float32(0.72470087)], 'MSGITLTKLTQERISIPNNNVITNGVENNIDSDTLSGTLTHLMEEHRTRVGAVTGPEAATTSTDGLISNGAERLRLQGSRLQTSRFACFRCCGNIITYLVRLRSTPEELEQRYKSKEIDKFLEKEKHTFRRQVKLLLLGAGESGKSTFLKQMRIIHGVNFDYELLLEYQSVIYQNVIRGMQVLLDAREKLNIAWGSDGREQDAYDAKLMECNSLDVPKFMEYAPPISRLWQDRGIRRAFERRREFQISDSVSYFLDEIQRLATPDYVPTHKDILHCRKATKGVYEFCVKVQNIPFVFVDVGGQRTQRQKWTRCFDSSVTSIIFLVSSSEFDQVLAEDRKTNRLEESKNIFDTIVNNATFKGISIILFLNKTDLLEQKVCNPETDIRWYYPHFNGNPHSVLDVQNFILQMFMSVRRSSSISRIYHHFTTAIDTRNINVVFNSVKDTILQRNLNALMLQ': [np.float32(0.9176917), np.float32(0.9132018), np.float32(0.8833039), np.float32(0.8356972), np.float32(0.82898074), np.float32(0.8394096), np.float32(0.8223845), np.float32(0.8173629), np.float32(0.8245825), np.float32(0.8200182), np.float32(0.7650625), np.float32(0.650061), np.float32(0.6414603), np.float32(0.559968), np.float32(0.52513826), np.float32(0.54449195), np.float32(0.6274306), np.float32(0.6742792), np.float32(0.6304956), np.float32(0.6521659), np.float32(0.5965533), np.float32(0.6210306), np.float32(0.64804727), np.float32(0.6845744), np.float32(0.6814633), np.float32(0.68762624), np.float32(0.7153177), np.float32(0.69849217), np.float32(0.70378727), np.float32(0.7248878), np.float32(0.72578645), np.float32(0.6984493), np.float32(0.69066125), np.float32(0.682531), np.float32(0.6842868), np.float32(0.7223596), np.float32(0.69039714), np.float32(0.71533775), np.float32(0.6971662), np.float32(0.71492785), np.float32(0.69664925), np.float32(0.7256776), np.float32(0.7596027), np.float32(0.74989396), np.float32(0.7774003), np.float32(0.82228905), np.float32(0.805691), np.float32(0.78064126), np.float32(0.815642), np.float32(0.8349548), np.float32(0.8724199), np.float32(0.8990351), np.float32(0.903855), np.float32(0.8847458), np.float32(0.8811836), np.float32(0.9025458), np.float32(0.91010875), np.float32(0.9299796), np.float32(0.91742647), np.float32(0.90795815), np.float32(0.8979556), np.float32(0.89359367), np.float32(0.8548391), np.float32(0.8334446), np.float32(0.81584), np.float32(0.80919546), np.float32(0.7535457), np.float32(0.72941166), np.float32(0.7172092), np.float32(0.6350216), np.float32(0.60631204), np.float32(0.5716539), np.float32(0.51616734), np.float32(0.51678205), np.float32(0.52008015), np.float32(0.4909939), np.float32(0.39648226), np.float32(0.33943748), np.float32(0.29596245), np.float32(0.25017956), np.float32(0.19310102), np.float32(0.15683414), np.float32(0.13362816), np.float32(0.116812155), np.float32(0.09135694), np.float32(0.078962885), np.float32(0.08173334), np.float32(0.06991801), np.float32(0.06800847), np.float32(0.068660855), np.float32(0.06046946), np.float32(0.060563706), np.float32(0.057761803), np.float32(0.057136532), np.float32(0.052477058), np.float32(0.058194444), np.float32(0.06601768), np.float32(0.06336279), np.float32(0.069257036), np.float32(0.073409826), np.float32(0.08246966), np.float32(0.07985847), np.float32(0.080646135), np.float32(0.086346306), np.float32(0.09631854), np.float32(0.10502266), np.float32(0.10212576), np.float32(0.1126585), np.float32(0.13917384), np.float32(0.14075418), np.float32(0.14780872), np.float32(0.17205851), np.float32(0.2001166), np.float32(0.2017163), np.float32(0.21294226), np.float32(0.21461064), np.float32(0.21520172), np.float32(0.19674133), np.float32(0.18762104), np.float32(0.16656034), np.float32(0.1562735), np.float32(0.1473597), np.float32(0.14630224), np.float32(0.13976765), np.float32(0.1281145), np.float32(0.12653178), np.float32(0.11815725), np.float32(0.11516438), np.float32(0.10076848), np.float32(0.102373876), np.float32(0.1182154), np.float32(0.115293585), np.float32(0.10928502), np.float32(0.12096535), np.float32(0.12341461), np.float32(0.111829236), np.float32(0.09282054), np.float32(0.083620094), np.float32(0.084467106), np.float32(0.06897474), np.float32(0.056678373), np.float32(0.061352655), np.float32(0.0590151), np.float32(0.056385044), np.float32(0.056703545), np.float32(0.06491277), np.float32(0.060680877), np.float32(0.064234406), np.float32(0.062559776), np.float32(0.06591567), np.float32(0.06664081), np.float32(0.06977807), np.float32(0.0650343), np.float32(0.056118365), np.float32(0.050527208), np.float32(0.049992766), np.float32(0.046329357), np.float32(0.04068788), np.float32(0.03872912), np.float32(0.03794798), np.float32(0.03713975), np.float32(0.0382786), np.float32(0.038372993), np.float32(0.039200008), np.float32(0.04132632), np.float32(0.03777064), np.float32(0.041818347), np.float32(0.042600036), np.float32(0.03860808), np.float32(0.037965603), np.float32(0.03923493), np.float32(0.034578726), np.float32(0.034087997), np.float32(0.03501712), np.float32(0.035810646), np.float32(0.03555706), np.float32(0.04144327), np.float32(0.046129484), np.float32(0.04363466), np.float32(0.043538958), np.float32(0.045064785), np.float32(0.04576635), np.float32(0.045349803), np.float32(0.04766316), np.float32(0.057552736), np.float32(0.06638244), np.float32(0.06941748), np.float32(0.07782634), np.float32(0.087350175), np.float32(0.097873464), np.float32(0.098806016), np.float32(0.109117754), np.float32(0.110866874), np.float32(0.10696261), np.float32(0.10665781), np.float32(0.1262654), np.float32(0.12557405), np.float32(0.11602018), np.float32(0.14710705), np.float32(0.13842762), np.float32(0.13013421), np.float32(0.12909535), np.float32(0.14073147), np.float32(0.15048002), np.float32(0.13449176), np.float32(0.14191984), np.float32(0.15061161), np.float32(0.14189598), np.float32(0.13628218), np.float32(0.1362659), np.float32(0.12494845), np.float32(0.10991503), np.float32(0.10481354), np.float32(0.1061323), np.float32(0.09861747), np.float32(0.09797744), np.float32(0.1042482), np.float32(0.09951606), np.float32(0.09382219), np.float32(0.09005956), np.float32(0.10095694), np.float32(0.1055668), np.float32(0.09584887), np.float32(0.09149522), np.float32(0.09059716), np.float32(0.08776227), np.float32(0.08385239), np.float32(0.07459789), np.float32(0.08140091), np.float32(0.082716264), np.float32(0.08036048), np.float32(0.08969342), np.float32(0.10032836), np.float32(0.093684606), np.float32(0.0980606), np.float32(0.09791522), np.float32(0.09313881), np.float32(0.096826114), np.float32(0.09858808), np.float32(0.09448502), np.float32(0.09005282), np.float32(0.094085336), np.float32(0.08687931), np.float32(0.07918927), np.float32(0.076459676), np.float32(0.07044412), np.float32(0.0653257), np.float32(0.070895344), np.float32(0.07382577), np.float32(0.06665306), np.float32(0.069926195), np.float32(0.07824932), np.float32(0.07808908), np.float32(0.082397036), np.float32(0.079139754), np.float32(0.07317976), np.float32(0.06956797), np.float32(0.06923055), np.float32(0.06621764), np.float32(0.07150773), np.float32(0.07015961), np.float32(0.062261384), np.float32(0.060125694), np.float32(0.06683207), np.float32(0.0610659), np.float32(0.06043996), np.float32(0.07601278), np.float32(0.08607267), np.float32(0.080632), np.float32(0.09330387), np.float32(0.11569658), np.float32(0.112226844), np.float32(0.09912559), np.float32(0.11084333), np.float32(0.10428637), np.float32(0.08352507), np.float32(0.07353207), np.float32(0.069151826), np.float32(0.064932704), np.float32(0.072389685), np.float32(0.07116754), np.float32(0.06306686), np.float32(0.063384525), np.float32(0.055623498), np.float32(0.05276482), np.float32(0.049490895), np.float32(0.046995617), np.float32(0.044503298), np.float32(0.044727482), np.float32(0.044384424), np.float32(0.040641088), np.float32(0.04494167), np.float32(0.047738615), np.float32(0.046267297), np.float32(0.048054285), np.float32(0.055316806), np.float32(0.058572147), np.float32(0.060829867), np.float32(0.06376606), np.float32(0.06911497), np.float32(0.07598348), np.float32(0.06892223), np.float32(0.07047758), np.float32(0.06923129), np.float32(0.062018424), np.float32(0.06575394), np.float32(0.06955427), np.float32(0.0726993), np.float32(0.073359735), np.float32(0.07010735), np.float32(0.07269355), np.float32(0.070280865), np.float32(0.06521218), np.float32(0.055854652), np.float32(0.05239332), np.float32(0.047662836), np.float32(0.045659486), np.float32(0.04817881), np.float32(0.04230236), np.float32(0.039146733), np.float32(0.039728086), np.float32(0.035038166), np.float32(0.03497148), np.float32(0.037130732), np.float32(0.038597092), np.float32(0.04291028), np.float32(0.049032), np.float32(0.05262165), np.float32(0.051756594), np.float32(0.05563379), np.float32(0.05957171), np.float32(0.060283415), np.float32(0.072599985), np.float32(0.08972167), np.float32(0.11461733), np.float32(0.13704254), np.float32(0.14840257), np.float32(0.15859717), np.float32(0.14485231), np.float32(0.1503956), np.float32(0.14867347), np.float32(0.13209109), np.float32(0.1354047), np.float32(0.14285195), np.float32(0.13595332), np.float32(0.13135086), np.float32(0.14259857), np.float32(0.1394876), np.float32(0.14417374), np.float32(0.1381623), np.float32(0.1205091), np.float32(0.09410343), np.float32(0.072550975), np.float32(0.061762277), np.float32(0.053078823), np.float32(0.0484306), np.float32(0.042237557), np.float32(0.03816578), np.float32(0.04477977), np.float32(0.04476156), np.float32(0.043278065), np.float32(0.044985816), np.float32(0.044986412), np.float32(0.04325935), np.float32(0.045819066), np.float32(0.050389342), np.float32(0.054803077), np.float32(0.05728926), np.float32(0.06862337), np.float32(0.07506919), np.float32(0.09186292), np.float32(0.10357274), np.float32(0.0919392), np.float32(0.08233173), np.float32(0.08148136), np.float32(0.08611013), np.float32(0.09288151), np.float32(0.09358024), np.float32(0.10525467), np.float32(0.11737196), np.float32(0.124032296), np.float32(0.13476151), np.float32(0.13462347), np.float32(0.14090107), np.float32(0.1484095), np.float32(0.158505), np.float32(0.15490973), np.float32(0.14414155), np.float32(0.14201707), np.float32(0.14495571), np.float32(0.13290428), np.float32(0.12635623), np.float32(0.11962576), np.float32(0.10850995), np.float32(0.086021654), np.float32(0.07454306), np.float32(0.07275337), np.float32(0.06852836), np.float32(0.06101736), np.float32(0.0609169), np.float32(0.065735355), np.float32(0.06300638), np.float32(0.06371642), np.float32(0.06641988), np.float32(0.06795828), np.float32(0.060811903), np.float32(0.058293518), np.float32(0.05132489), np.float32(0.0488743), np.float32(0.04751857), np.float32(0.044053897), np.float32(0.04377914), np.float32(0.04651621), np.float32(0.043881103), np.float32(0.04474312), np.float32(0.045838505), np.float32(0.047903735), np.float32(0.055628743), np.float32(0.064736344), np.float32(0.07327731), np.float32(0.07565742), np.float32(0.08895321), np.float32(0.09782544), np.float32(0.09527126), np.float32(0.10052597), np.float32(0.110377945), np.float32(0.09505022), np.float32(0.081884846), np.float32(0.081852734), np.float32(0.08726926), np.float32(0.082526825), np.float32(0.09316765), np.float32(0.09904409), np.float32(0.09410475), np.float32(0.10577402), np.float32(0.10211714), np.float32(0.10228809), np.float32(0.11260406), np.float32(0.12290504), np.float32(0.1211815), np.float32(0.12207575), np.float32(0.12040568), np.float32(0.12433656), np.float32(0.11586387), np.float32(0.13382785), np.float32(0.13056117), np.float32(0.123974696), np.float32(0.12080334), np.float32(0.112712026), np.float32(0.10259356), np.float32(0.13482663), np.float32(0.12389439), np.float32(0.12710331), np.float32(0.13211584), np.float32(0.13635904), np.float32(0.1348707), np.float32(0.12591563)], 'MMYKTKRRTRDLDQILRDDMNTSQSIKALHNQEYDEEKPGLAQFYCIPCARYFETEFAKQTHIRGKVHKRRLKEIREVPYTQEEANMAAGNNVARYLARNDVDKKRLDEEEVTTMLTDRGSLEEVEQAKAASSFAREQEALRIAREKEAEEEDKGVIPETKDEDMA': [np.float32(0.89310753), np.float32(0.85966706), np.float32(0.8309884), np.float32(0.8445867), np.float32(0.8281373), np.float32(0.80160016), np.float32(0.75561744), np.float32(0.6721945), np.float32(0.6859649), np.float32(0.63592106), np.float32(0.6517017), np.float32(0.6330953), np.float32(0.62161773), np.float32(0.5211619), np.float32(0.4549303), np.float32(0.44545722), np.float32(0.4652858), np.float32(0.45410928), np.float32(0.4313886), np.float32(0.41090217), np.float32(0.43260896), np.float32(0.40104228), np.float32(0.3512566), np.float32(0.36428007), np.float32(0.40678698), np.float32(0.45890942), np.float32(0.45505887), np.float32(0.4659673), np.float32(0.4868521), np.float32(0.45839792), np.float32(0.4307337), np.float32(0.44686887), np.float32(0.44182092), np.float32(0.4111239), np.float32(0.37822166), np.float32(0.36103478), np.float32(0.35760432), np.float32(0.3366941), np.float32(0.34753993), np.float32(0.35028172), np.float32(0.3601414), np.float32(0.37078857), np.float32(0.40435812), np.float32(0.3839204), np.float32(0.36924067), np.float32(0.32974362), np.float32(0.2994764), np.float32(0.31787515), np.float32(0.3035484), np.float32(0.29845652), np.float32(0.30034453), np.float32(0.27104908), np.float32(0.21022466), np.float32(0.20601723), np.float32(0.20487908), np.float32(0.20198818), np.float32(0.20311853), np.float32(0.2040205), np.float32(0.20823035), np.float32(0.20780942), np.float32(0.20460382), np.float32(0.22968578), np.float32(0.22451414), np.float32(0.22265467), np.float32(0.2464408), np.float32(0.27737492), np.float32(0.25332668), np.float32(0.27262732), np.float32(0.28325048), np.float32(0.29701275), np.float32(0.3067524), np.float32(0.3477283), np.float32(0.37905306), np.float32(0.388851), np.float32(0.41196287), np.float32(0.41640505), np.float32(0.42343593), np.float32(0.4403824), np.float32(0.43526685), np.float32(0.44327092), np.float32(0.4298112), np.float32(0.37063974), np.float32(0.31819966), np.float32(0.3645345), np.float32(0.35949063), np.float32(0.35506514), np.float32(0.36509538), np.float32(0.39569676), np.float32(0.40890622), np.float32(0.4083425), np.float32(0.4126129), np.float32(0.43607575), np.float32(0.40077066), np.float32(0.4141898), np.float32(0.3943367), np.float32(0.42090347), np.float32(0.43800917), np.float32(0.4561909), np.float32(0.40042064), np.float32(0.35816768), np.float32(0.3975303), np.float32(0.41135782), np.float32(0.38086665), np.float32(0.37663507), np.float32(0.3746965), np.float32(0.4058723), np.float32(0.43321398), np.float32(0.40410092), np.float32(0.42715052), np.float32(0.43832347), np.float32(0.43459958), np.float32(0.45461664), np.float32(0.48512092), np.float32(0.449991), np.float32(0.4870061), np.float32(0.4957833), np.float32(0.44976643), np.float32(0.44656086), np.float32(0.423626), np.float32(0.4641476), np.float32(0.46208104), np.float32(0.4391436), np.float32(0.45344657), np.float32(0.4419304), np.float32(0.46130317), np.float32(0.46942765), np.float32(0.48996904), np.float32(0.46798715), np.float32(0.48610067), np.float32(0.48095575), np.float32(0.4744152), np.float32(0.46265098), np.float32(0.47759008), np.float32(0.5100567), np.float32(0.5135417), np.float32(0.51514363), np.float32(0.51388276), np.float32(0.51472604), np.float32(0.52856255), np.float32(0.5489907), np.float32(0.5654513), np.float32(0.56484604), np.float32(0.57385087), np.float32(0.5901405), np.float32(0.6288094), np.float32(0.6735877), np.float32(0.6781162), np.float32(0.71995246), np.float32(0.7300845), np.float32(0.74908394), np.float32(0.76510555), np.float32(0.77879107), np.float32(0.7864896), np.float32(0.7925643), np.float32(0.80099696), np.float32(0.8206036), np.float32(0.85760695), np.float32(0.8730394), np.float32(0.88775235), np.float32(0.8884395), np.float32(0.8808327), np.float32(0.8729344), np.float32(0.86804897), np.float32(0.8807318), np.float32(0.8868683), np.float32(0.28799155)], 'MPFGCVTLGDKKNYNQPSEVTDRYDLGQVIKTEEFCEIFRAKDKTTGKLHTCKKFQKRDGRKVRKAAKNEIGILKMVKHPNILQLVDVFVTRKEYFIFLELATGREVFDWILDQGYYSERDTSNVVRQVLEAVAYLHSLKIVHRNLKLENLVYYNRLKNSKIVISDFHLAKLENGLIKEPCGTPEYLAPEVVGRQRYGRPVDCWAIGVIMYILLSGNPPFYEEVEEDDYENHDKNLFRKILAGDYEFDSPYWDDISQAAKDLVTRLMEVEQDQRITAEEAISHEWISGNAASDKNIKDGVCAQIEKNFARAKWKKAVRVTTLMKRLRAPEQSGTAATQSASDAATPGAAGGAIAAAAAAAAAGGAASASGASATAATEGGAGCAAKSDDIASADRSATPATDGSATPATDGSVTPATDGSITPATDGSVTPATDRSATPATDGRATPATEESTVPATQSSALPAAKAAATPEPAVAQPDSTALEGATGQAPPSSKGEEATGCAQESQRVETS': [np.float32(0.50811553), np.float32(0.5098905), np.float32(0.5718719), np.float32(0.6834749), np.float32(0.6529987), np.float32(0.62506187), np.float32(0.6406719), np.float32(0.5310158), np.float32(0.5871304), np.float32(0.59671146), np.float32(0.5504114), np.float32(0.5086914), np.float32(0.4473252), np.float32(0.51534206), np.float32(0.39484647), np.float32(0.36082473), np.float32(0.43582085), np.float32(0.41978672), np.float32(0.36884105), np.float32(0.3771659), np.float32(0.42073345), np.float32(0.44954026), np.float32(0.4634084), np.float32(0.4401321), np.float32(0.3924437), np.float32(0.33429736), np.float32(0.31249803), np.float32(0.26495793), np.float32(0.2401216), np.float32(0.19623747), np.float32(0.17572199), np.float32(0.17857388), np.float32(0.17922229), np.float32(0.18102719), np.float32(0.18803586), np.float32(0.18231745), np.float32(0.20073235), np.float32(0.18863761), np.float32(0.21214037), np.float32(0.21831715), np.float32(0.18664849), np.float32(0.19439851), np.float32(0.21418665), np.float32(0.1977244), np.float32(0.22114663), np.float32(0.2440344), np.float32(0.29468542), np.float32(0.32001826), np.float32(0.3304098), np.float32(0.36955237), np.float32(0.3866144), np.float32(0.4163295), np.float32(0.4261743), np.float32(0.4372149), np.float32(0.43577045), np.float32(0.4011941), np.float32(0.407865), np.float32(0.36790797), np.float32(0.37962002), np.float32(0.33723754), np.float32(0.30614436), np.float32(0.28707463), np.float32(0.26729384), np.float32(0.26999828), np.float32(0.28210676), np.float32(0.2578077), np.float32(0.2385636), np.float32(0.22554135), np.float32(0.252474), np.float32(0.21867502), np.float32(0.20620698), np.float32(0.19083901), np.float32(0.17166448), np.float32(0.13877517), np.float32(0.12684035), np.float32(0.12293193), np.float32(0.10683604), np.float32(0.09943323), np.float32(0.08939337), np.float32(0.09452763), np.float32(0.08830023), np.float32(0.0864194), np.float32(0.08998515), np.float32(0.087755986), np.float32(0.07468447), np.float32(0.067285575), np.float32(0.058618136), np.float32(0.04876817), np.float32(0.04349466), np.float32(0.04364141), np.float32(0.0368495), np.float32(0.034334768), np.float32(0.033750128), np.float32(0.03365253), np.float32(0.04067428), np.float32(0.039378528), np.float32(0.033199284), np.float32(0.036349114), np.float32(0.03745203), np.float32(0.03322863), np.float32(0.03300201), np.float32(0.037576385), np.float32(0.042553663), np.float32(0.04338691), np.float32(0.04281589), np.float32(0.038276643), np.float32(0.04065938), np.float32(0.048533343), np.float32(0.057513695), np.float32(0.06754453), np.float32(0.07442714), np.float32(0.0759827), np.float32(0.08320122), np.float32(0.07645957), np.float32(0.068524174), np.float32(0.06706883), np.float32(0.06671332), np.float32(0.055274352), np.float32(0.0483704), np.float32(0.053231373), np.float32(0.055148352), np.float32(0.048772268), np.float32(0.050568976), np.float32(0.05568659), np.float32(0.056579128), np.float32(0.054931104), np.float32(0.049996663), np.float32(0.045839176), np.float32(0.04728792), np.float32(0.04662358), np.float32(0.04353186), np.float32(0.037389264), np.float32(0.032843485), np.float32(0.028843338), np.float32(0.027385818), np.float32(0.029994052), np.float32(0.024385512), np.float32(0.027084313), np.float32(0.029474994), np.float32(0.027563948), np.float32(0.025189226), np.float32(0.026996171), np.float32(0.027728137), np.float32(0.02645166), np.float32(0.031887792), np.float32(0.03335323), np.float32(0.040131297), np.float32(0.043336917), np.float32(0.04595758), np.float32(0.050144818), np.float32(0.04765802), np.float32(0.048311096), np.float32(0.038224265), np.float32(0.037987046), np.float32(0.041385524), np.float32(0.044603895), np.float32(0.040734425), np.float32(0.040233854), np.float32(0.042647425), np.float32(0.04206426), np.float32(0.04359503), np.float32(0.043371953), np.float32(0.046837956), np.float32(0.04875282), np.float32(0.047367465), np.float32(0.049015783), np.float32(0.060570534), np.float32(0.065445654), np.float32(0.06509913), np.float32(0.07368501), np.float32(0.07109546), np.float32(0.073250696), np.float32(0.0831791), np.float32(0.092383884), np.float32(0.106590904), np.float32(0.11280106), np.float32(0.1189021), np.float32(0.12977079), np.float32(0.13675879), np.float32(0.13424756), np.float32(0.13642082), np.float32(0.13986285), np.float32(0.14620268), np.float32(0.14596862), np.float32(0.15943296), np.float32(0.15411785), np.float32(0.14733617), np.float32(0.14464618), np.float32(0.14185312), np.float32(0.13877289), np.float32(0.119006656), np.float32(0.09754626), np.float32(0.08351328), np.float32(0.07433713), np.float32(0.06055715), np.float32(0.051566362), np.float32(0.042997718), np.float32(0.03396863), np.float32(0.030237552), np.float32(0.027686356), np.float32(0.024422396), np.float32(0.02012166), np.float32(0.016634608), np.float32(0.016558526), np.float32(0.016817274), np.float32(0.016263707), np.float32(0.015043951), np.float32(0.016023943), np.float32(0.014568197), np.float32(0.014041363), np.float32(0.01462335), np.float32(0.016102398), np.float32(0.01805315), np.float32(0.020453373), np.float32(0.02339397), np.float32(0.029885532), np.float32(0.036360715), np.float32(0.04157989), np.float32(0.04959435), np.float32(0.060052473), np.float32(0.07493594), np.float32(0.09080676), np.float32(0.10415629), np.float32(0.12007469), np.float32(0.12726083), np.float32(0.13076489), np.float32(0.13370818), np.float32(0.1414748), np.float32(0.13167879), np.float32(0.12373936), np.float32(0.1171548), np.float32(0.115994945), np.float32(0.1206313), np.float32(0.12806498), np.float32(0.131376), np.float32(0.122660205), np.float32(0.12494678), np.float32(0.116174504), np.float32(0.11302842), np.float32(0.100490704), np.float32(0.08992493), np.float32(0.09481539), np.float32(0.09487518), np.float32(0.082942344), np.float32(0.07808048), np.float32(0.08439916), np.float32(0.07796794), np.float32(0.066802874), np.float32(0.077565424), np.float32(0.088705786), np.float32(0.07929434), np.float32(0.07250326), np.float32(0.07909712), np.float32(0.082836315), np.float32(0.07418881), np.float32(0.07103439), np.float32(0.077354155), np.float32(0.07279869), np.float32(0.06921863), np.float32(0.07638763), np.float32(0.081726626), np.float32(0.08412157), np.float32(0.08750928), np.float32(0.09020685), np.float32(0.10131059), np.float32(0.097498156), np.float32(0.09794167), np.float32(0.11507257), np.float32(0.10996385), np.float32(0.106157705), np.float32(0.120081745), np.float32(0.13992906), np.float32(0.1413813), np.float32(0.13644993), np.float32(0.15017787), np.float32(0.15473284), np.float32(0.15829521), np.float32(0.15761527), np.float32(0.17073411), np.float32(0.18194178), np.float32(0.18183464), np.float32(0.21067724), np.float32(0.23922288), np.float32(0.23586178), np.float32(0.23678428), np.float32(0.25225407), np.float32(0.29645708), np.float32(0.25713062), np.float32(0.24339588), np.float32(0.23659873), np.float32(0.24614613), np.float32(0.23790947), np.float32(0.20001915), np.float32(0.21992643), np.float32(0.26122785), np.float32(0.26967764), np.float32(0.22573514), np.float32(0.2316889), np.float32(0.24469404), np.float32(0.22193846), np.float32(0.22511485), np.float32(0.23286362), np.float32(0.23162177), np.float32(0.24403264), np.float32(0.24054612), np.float32(0.26925382), np.float32(0.2638946), np.float32(0.22958556), np.float32(0.29722726), np.float32(0.3145588), np.float32(0.30430207), np.float32(0.28523213), np.float32(0.31402713), np.float32(0.34185484), np.float32(0.38269472), np.float32(0.3945556), np.float32(0.43263406), np.float32(0.4810509), np.float32(0.48280975), np.float32(0.5053332), np.float32(0.58705735), np.float32(0.6078638), np.float32(0.6530115), np.float32(0.684946), np.float32(0.73322326), np.float32(0.76520616), np.float32(0.7757963), np.float32(0.8080276), np.float32(0.84319663), np.float32(0.8570129), np.float32(0.87833315), np.float32(0.89672196), np.float32(0.9088671), np.float32(0.9163396), np.float32(0.9353158), np.float32(0.95467883), np.float32(0.96231216), np.float32(0.9670477), np.float32(0.97270286), np.float32(0.9761037), np.float32(0.9768668), np.float32(0.9780481), np.float32(0.9778643), np.float32(0.97670484), np.float32(0.9773188), np.float32(0.9767952), np.float32(0.9750794), np.float32(0.9761129), np.float32(0.977178), np.float32(0.97838515), np.float32(0.97931975), np.float32(0.98043984), np.float32(0.98111695), np.float32(0.9786637), np.float32(0.97826505), np.float32(0.97885454), np.float32(0.9797078), np.float32(0.9818602), np.float32(0.9830921), np.float32(0.98457795), np.float32(0.9835375), np.float32(0.985342), np.float32(0.9864602), np.float32(0.98682797), np.float32(0.98645), np.float32(0.9860184), np.float32(0.98639643), np.float32(0.98724127), np.float32(0.98686403), np.float32(0.9864839), np.float32(0.9863347), np.float32(0.9865224), np.float32(0.98646), np.float32(0.98586303), np.float32(0.9860452), np.float32(0.98665607), np.float32(0.9859971), np.float32(0.9855613), np.float32(0.98535156), np.float32(0.98440164), np.float32(0.98347443), np.float32(0.9823918), np.float32(0.98248714), np.float32(0.98267406), np.float32(0.9819334), np.float32(0.9818288), np.float32(0.98156446), np.float32(0.98170704), np.float32(0.9815848), np.float32(0.981338), np.float32(0.9814355), np.float32(0.9814005), np.float32(0.98182607), np.float32(0.9820826), np.float32(0.9824551), np.float32(0.98236763), np.float32(0.9822484), np.float32(0.9827136), np.float32(0.9829199), np.float32(0.982894), np.float32(0.9828766), np.float32(0.98373955), np.float32(0.9829783), np.float32(0.98329103), np.float32(0.9836638), np.float32(0.983961), np.float32(0.98449785), np.float32(0.9844423), np.float32(0.9840477), np.float32(0.9846592), np.float32(0.9845952), np.float32(0.9844738), np.float32(0.9838493), np.float32(0.98393434), np.float32(0.9840195), np.float32(0.98382425), np.float32(0.9833345), np.float32(0.98371106), np.float32(0.98335576), np.float32(0.9832675), np.float32(0.98347604), np.float32(0.98335546), np.float32(0.98316514), np.float32(0.9831118), np.float32(0.98303384), np.float32(0.9828279), np.float32(0.9828677), np.float32(0.98313206), np.float32(0.9831209), np.float32(0.9832698), np.float32(0.9835707), np.float32(0.98333365), np.float32(0.983966), np.float32(0.983871), np.float32(0.98404735), np.float32(0.98397785), np.float32(0.983964), np.float32(0.9838885), np.float32(0.98373955), np.float32(0.9838414), np.float32(0.98424155), np.float32(0.9840978), np.float32(0.9844897), np.float32(0.9842799), np.float32(0.9844928), np.float32(0.9843829), np.float32(0.9847112), np.float32(0.98424375), np.float32(0.9839833), np.float32(0.9838853), np.float32(0.98413), np.float32(0.98408407), np.float32(0.98379946), np.float32(0.9835284), np.float32(0.98395175), np.float32(0.9839228), np.float32(0.98392177), np.float32(0.98355585), np.float32(0.98364455), np.float32(0.9837658), np.float32(0.98420286), np.float32(0.9839153), np.float32(0.9840515), np.float32(0.9846266), np.float32(0.98533165), np.float32(0.9854021), np.float32(0.9851264), np.float32(0.98534656), np.float32(0.9849926), np.float32(0.984727), np.float32(0.9843939), np.float32(0.9852308), np.float32(0.9854235), np.float32(0.9849257), np.float32(0.9840248), np.float32(0.984244), np.float32(0.9836324), np.float32(0.9839166), np.float32(0.9836271), np.float32(0.98342866), np.float32(0.98325306), np.float32(0.98269147), np.float32(0.982015), np.float32(0.98259985), np.float32(0.9818007), np.float32(0.98132825), np.float32(0.9814004), np.float32(0.98018426), np.float32(0.9800013), np.float32(0.9783603), np.float32(0.9781772), np.float32(0.978799), np.float32(0.9786976), np.float32(0.978463), np.float32(0.97860193), np.float32(0.977853), np.float32(0.9771821), np.float32(0.9770786), np.float32(0.97695506), np.float32(0.975594), np.float32(0.973782), np.float32(0.9698126), np.float32(0.9695266), np.float32(0.96907043), np.float32(0.9673207), np.float32(0.9617107), np.float32(0.958942), np.float32(0.949341), np.float32(0.9447303), np.float32(0.94180816), np.float32(0.93979895), np.float32(0.9491429)], 'MTCSSALDRFGAVGLESSVKPLLLHKTLEANWPLVNKTFVAQGSSQDVSPLQRELLGLMGSYRDVYFPESSPMAEAREVRSAYCLHALNHVLKANARVLANNSHLRDRKPGEELEDECRDQGMTRPKVLILVPFRDHALQVVHILISLLEPKGKKMDVSHKKRFKDEYGEQASDRPPNLSRPDDYHAIFSGNVDDHFRIGLSVLRRSLRLYAPFYSSDIIIASPLGLRTVLGTEGESKRDFDFLSSIEVLVVDHADVYLMQNWEHVLTTIKHLNLQPLGSHGVDFSRVRMWNLNNWAQYYRQTLVFSSIQDPQINNLLTKHCFNYRGQVSVKNLSKVGSICQVVVQLPHVFQRLNSESFTDQECRFQFFVDKVLPQYRDAVMSHTLIYVPSYFDYVRLRNYLRKEEVNFASICEYSARSQVCRARHFFQKGDRQFLLFTERFHFYKRYAIKGIRNLIFYALPTYAHFFSEMCNMLRAGSDAGDSGWTCTVLYSRFDLHRLAAVAGAERAAQMLRSQKSVHLFVTGEEHSL': [np.float32(0.4165895), np.float32(0.5149551), np.float32(0.6256617), np.float32(0.61664057), np.float32(0.47770736), np.float32(0.5161284), np.float32(0.5523838), np.float32(0.45581204), np.float32(0.39437953), np.float32(0.37769118), np.float32(0.379714), np.float32(0.37699988), np.float32(0.32146853), np.float32(0.28976965), np.float32(0.27856556), np.float32(0.28010282), np.float32(0.25444952), np.float32(0.27403015), np.float32(0.2854552), np.float32(0.29487506), np.float32(0.2338999), np.float32(0.21953769), np.float32(0.23860876), np.float32(0.2387877), np.float32(0.22802913), np.float32(0.22194217), np.float32(0.22448261), np.float32(0.2141471), np.float32(0.20538498), np.float32(0.21481341), np.float32(0.2484243), np.float32(0.23643668), np.float32(0.20183489), np.float32(0.20070398), np.float32(0.19972853), np.float32(0.26556453), np.float32(0.26656288), np.float32(0.27579248), np.float32(0.27192664), np.float32(0.25330827), np.float32(0.23773886), np.float32(0.20648912), np.float32(0.20801117), np.float32(0.20090777), np.float32(0.20110051), np.float32(0.20119523), np.float32(0.19858128), np.float32(0.18938746), np.float32(0.17404401), np.float32(0.16579041), np.float32(0.15255333), np.float32(0.16738202), np.float32(0.18723412), np.float32(0.16569902), np.float32(0.14713362), np.float32(0.14328378), np.float32(0.13858737), np.float32(0.13542363), np.float32(0.14118004), np.float32(0.13241822), np.float32(0.15315388), np.float32(0.14368027), np.float32(0.15736946), np.float32(0.17347525), np.float32(0.17319949), np.float32(0.165042), np.float32(0.1665584), np.float32(0.16275921), np.float32(0.16738607), np.float32(0.15283768), np.float32(0.15936638), np.float32(0.1643259), np.float32(0.14330229), np.float32(0.11894578), np.float32(0.12378714), np.float32(0.11366522), np.float32(0.09125201), np.float32(0.097379625), np.float32(0.09162426), np.float32(0.08260599), np.float32(0.07157009), np.float32(0.07409121), np.float32(0.06140741), np.float32(0.058325186), np.float32(0.051807147), np.float32(0.05247552), np.float32(0.050698638), np.float32(0.04663288), np.float32(0.04674125), np.float32(0.044029437), np.float32(0.040960863), np.float32(0.047187477), np.float32(0.05184705), np.float32(0.05833913), np.float32(0.06768055), np.float32(0.08464707), np.float32(0.109319165), np.float32(0.13386914), np.float32(0.13994609), np.float32(0.18073122), np.float32(0.23776792), np.float32(0.29232436), np.float32(0.31546026), np.float32(0.39139754), np.float32(0.4662018), np.float32(0.47870925), np.float32(0.49773094), np.float32(0.57883257), np.float32(0.6208246), np.float32(0.64073426), np.float32(0.6865449), np.float32(0.6617233), np.float32(0.69771165), np.float32(0.68675965), np.float32(0.6611051), np.float32(0.65843135), np.float32(0.59607166), np.float32(0.5495183), np.float32(0.5156835), np.float32(0.4146326), np.float32(0.2952556), np.float32(0.2176667), np.float32(0.16676477), np.float32(0.17156836), np.float32(0.14440459), np.float32(0.11394932), np.float32(0.103407554), np.float32(0.092580706), np.float32(0.07932784), np.float32(0.06350031), np.float32(0.053485382), np.float32(0.04572478), np.float32(0.036222637), np.float32(0.031690203), np.float32(0.025302002), np.float32(0.025871739), np.float32(0.023044787), np.float32(0.020196134), np.float32(0.021304933), np.float32(0.023921585), np.float32(0.030406268), np.float32(0.036062676), np.float32(0.047637064), np.float32(0.059958126), np.float32(0.062850185), np.float32(0.072539374), np.float32(0.07942059), np.float32(0.07757443), np.float32(0.083199054), np.float32(0.09743656), np.float32(0.12460408), np.float32(0.14092445), np.float32(0.14562911), np.float32(0.16833462), np.float32(0.22822621), np.float32(0.27498233), np.float32(0.3434799), np.float32(0.42599645), np.float32(0.48012272), np.float32(0.5438435), np.float32(0.6346837), np.float32(0.69260836), np.float32(0.7875568), np.float32(0.82973003), np.float32(0.80302334), np.float32(0.8365189), np.float32(0.8476553), np.float32(0.8079426), np.float32(0.8116449), np.float32(0.7956829), np.float32(0.81218547), np.float32(0.82477945), np.float32(0.76788014), np.float32(0.7108565), np.float32(0.670772), np.float32(0.67232424), np.float32(0.6495264), np.float32(0.6059845), np.float32(0.55397743), np.float32(0.52914363), np.float32(0.50705934), np.float32(0.42472312), np.float32(0.36825627), np.float32(0.36404198), np.float32(0.3433381), np.float32(0.2743753), np.float32(0.22346476), np.float32(0.20692058), np.float32(0.16430953), np.float32(0.12638524), np.float32(0.10814656), np.float32(0.09120625), np.float32(0.07306774), np.float32(0.068953775), np.float32(0.06900445), np.float32(0.05767079), np.float32(0.04759159), np.float32(0.0537931), np.float32(0.048431307), np.float32(0.04442883), np.float32(0.04546884), np.float32(0.046281494), np.float32(0.043244), np.float32(0.040388867), np.float32(0.038629103), np.float32(0.039833922), np.float32(0.038054593), np.float32(0.03514247), np.float32(0.032890804), np.float32(0.030210158), np.float32(0.02637989), np.float32(0.02415275), np.float32(0.025522396), np.float32(0.027334163), np.float32(0.02703829), np.float32(0.026735382), np.float32(0.030288987), np.float32(0.028811213), np.float32(0.02473577), np.float32(0.024233242), np.float32(0.025397148), np.float32(0.025482548), np.float32(0.030017847), np.float32(0.032629337), np.float32(0.03689428), np.float32(0.038565133), np.float32(0.043081097), np.float32(0.052836988), np.float32(0.05656606), np.float32(0.0601803), np.float32(0.06709194), np.float32(0.07383405), np.float32(0.07186752), np.float32(0.076245666), np.float32(0.0775301), np.float32(0.07753972), np.float32(0.07995565), np.float32(0.07263298), np.float32(0.06878051), np.float32(0.070247926), np.float32(0.062354814), np.float32(0.06601085), np.float32(0.06622246), np.float32(0.066341445), np.float32(0.06326913), np.float32(0.053964883), np.float32(0.04411393), np.float32(0.03614115), np.float32(0.027423684), np.float32(0.026642643), np.float32(0.023572598), np.float32(0.019757628), np.float32(0.021221323), np.float32(0.023603294), np.float32(0.020503331), np.float32(0.019672327), np.float32(0.021578074), np.float32(0.019702023), np.float32(0.018693551), np.float32(0.021978794), np.float32(0.02441336), np.float32(0.025578598), np.float32(0.029801007), np.float32(0.03216807), np.float32(0.038659204), np.float32(0.037043374), np.float32(0.037451655), np.float32(0.041689023), np.float32(0.04259449), np.float32(0.04293271), np.float32(0.04727883), np.float32(0.046849515), np.float32(0.049919363), np.float32(0.045437694), np.float32(0.04762002), np.float32(0.05016842), np.float32(0.041192487), np.float32(0.038465258), np.float32(0.04696877), np.float32(0.049702976), np.float32(0.046679243), np.float32(0.040585525), np.float32(0.044930518), np.float32(0.04622871), np.float32(0.043167464), np.float32(0.04652342), np.float32(0.05136265), np.float32(0.056152523), np.float32(0.049203884), np.float32(0.04863708), np.float32(0.053040937), np.float32(0.048752677), np.float32(0.04358036), np.float32(0.041366942), np.float32(0.037486807), np.float32(0.03854219), np.float32(0.039173733), np.float32(0.041169573), np.float32(0.045311455), np.float32(0.04570552), np.float32(0.053658403), np.float32(0.0584556), np.float32(0.055113245), np.float32(0.05662497), np.float32(0.060513165), np.float32(0.061720964), np.float32(0.055915296), np.float32(0.054136116), np.float32(0.06373196), np.float32(0.06512956), np.float32(0.059385642), np.float32(0.05997696), np.float32(0.06713417), np.float32(0.06833382), np.float32(0.07117177), np.float32(0.07745331), np.float32(0.08433705), np.float32(0.0820617), np.float32(0.08749443), np.float32(0.08998192), np.float32(0.09527798), np.float32(0.10214852), np.float32(0.09524277), np.float32(0.09736104), np.float32(0.10186413), np.float32(0.095299974), np.float32(0.113743186), np.float32(0.10748868), np.float32(0.09628647), np.float32(0.08660939), np.float32(0.08530372), np.float32(0.07340212), np.float32(0.06361555), np.float32(0.061271466), np.float32(0.06271441), np.float32(0.062465165), np.float32(0.059796706), np.float32(0.06501344), np.float32(0.056740113), np.float32(0.05364421), np.float32(0.052547947), np.float32(0.056228008), np.float32(0.054791406), np.float32(0.059718657), np.float32(0.058469735), np.float32(0.06558327), np.float32(0.07523297), np.float32(0.07286228), np.float32(0.072274745), np.float32(0.080722235), np.float32(0.09320912), np.float32(0.09888426), np.float32(0.099776395), np.float32(0.11253658), np.float32(0.10608203), np.float32(0.111566626), np.float32(0.11270858), np.float32(0.108207196), np.float32(0.09934657), np.float32(0.114985675), np.float32(0.121440575), np.float32(0.10709624), np.float32(0.10710894), np.float32(0.11673775), np.float32(0.119095735), np.float32(0.10819721), np.float32(0.11982019), np.float32(0.11968644), np.float32(0.10704353), np.float32(0.086742625), np.float32(0.07664907), np.float32(0.07965625), np.float32(0.072044894), np.float32(0.06296706), np.float32(0.054691885), np.float32(0.048152745), np.float32(0.0460668), np.float32(0.043758947), np.float32(0.043493867), np.float32(0.041730594), np.float32(0.04151548), np.float32(0.04203862), np.float32(0.044450566), np.float32(0.04060488), np.float32(0.038793646), np.float32(0.043205593), np.float32(0.0437079), np.float32(0.041838676), np.float32(0.041972686), np.float32(0.044884253), np.float32(0.04087084), np.float32(0.0414066), np.float32(0.048653472), np.float32(0.05542932), np.float32(0.06383048), np.float32(0.061780285), np.float32(0.060679123), np.float32(0.061549313), np.float32(0.064223185), np.float32(0.06941453), np.float32(0.06957628), np.float32(0.073998556), np.float32(0.08145521), np.float32(0.08297811), np.float32(0.08241887), np.float32(0.09098646), np.float32(0.097874746), np.float32(0.10129838), np.float32(0.10762304), np.float32(0.10571984), np.float32(0.12045311), np.float32(0.11878746), np.float32(0.10728827), np.float32(0.11450946), np.float32(0.116671555), np.float32(0.10463757), np.float32(0.07918932), np.float32(0.078716815), np.float32(0.07333685), np.float32(0.07373798), np.float32(0.07355795), np.float32(0.080608584), np.float32(0.082533486), np.float32(0.077468574), np.float32(0.07379108), np.float32(0.074146375), np.float32(0.06361897), np.float32(0.060583197), np.float32(0.06741775), np.float32(0.06801157), np.float32(0.059041742), np.float32(0.061449733), np.float32(0.05847235), np.float32(0.05800765), np.float32(0.067369424), np.float32(0.07032884), np.float32(0.06902982), np.float32(0.0774889), np.float32(0.07300213), np.float32(0.084395446), np.float32(0.09033356), np.float32(0.080877244), np.float32(0.07146287), np.float32(0.07950507), np.float32(0.07237354), np.float32(0.06362653), np.float32(0.064431116), np.float32(0.061144758), np.float32(0.060301874), np.float32(0.06716862), np.float32(0.07507424), np.float32(0.09510465), np.float32(0.07131755), np.float32(0.0691308), np.float32(0.06914355), np.float32(0.05777061), np.float32(0.05498646), np.float32(0.05728858), np.float32(0.056906395), np.float32(0.04541311), np.float32(0.040854845), np.float32(0.04812211), np.float32(0.057802897), np.float32(0.045377824), np.float32(0.04867387), np.float32(0.061495833), np.float32(0.061098237), np.float32(0.06114113), np.float32(0.08953149), np.float32(0.10997523), np.float32(0.11492401), np.float32(0.13111019), np.float32(0.13736546), np.float32(0.13480756), np.float32(0.1322543), np.float32(0.1266659), np.float32(0.11780797), np.float32(0.122445926), np.float32(0.10613821), np.float32(0.106986284), np.float32(0.099312305), np.float32(0.0948435), np.float32(0.09526823), np.float32(0.10645562), np.float32(0.11350285), np.float32(0.10259824), np.float32(0.11376677), np.float32(0.12543412), np.float32(0.11331875), np.float32(0.0954105), np.float32(0.09494495), np.float32(0.08340891), np.float32(0.08113103), np.float32(0.07077423), np.float32(0.0648565), np.float32(0.07984328), np.float32(0.07802824), np.float32(0.06745647), np.float32(0.069781244), np.float32(0.090595454), np.float32(0.10833), np.float32(0.10749397), np.float32(0.10929665), np.float32(0.11381752), np.float32(0.12732027), np.float32(0.14411932), np.float32(0.13491365), np.float32(0.13597478), np.float32(0.1564743), np.float32(0.17443925), np.float32(0.17156978), np.float32(0.15749274), np.float32(0.16413374), np.float32(0.18484093), np.float32(0.21939622), np.float32(0.2522928), np.float32(0.24278775), np.float32(0.24785158), np.float32(0.2640633), np.float32(0.24803022), np.float32(0.25156826), np.float32(0.27712572), np.float32(0.36972257), np.float32(0.41193223), np.float32(0.54027146), np.float32(0.6285755), np.float32(0.5722097), np.float32(0.48126915), np.float32(0.3987028), np.float32(0.38866085)], 'MDEADQKRREEEKAVFENFIKMQQEAEERQFRAITELQQANSQLLLHMMGTLAKALMPSSDSPPAGCTPPTLTPSPFARHPNVPLAATANPQPAPSPQATSKRPVAATANYLPETSYSALPDIHKQLVDQDAVVILEKPPITEDTLTELFSGSTLALDMKNDIYSTYRLQPPPHLNEMKVTVVCPASEKHLKKYQRQESYLVEETAEDYSSITLPYIESQSFSLQWVYNILEKKAEAERIVYEDPDPDVGFVLLPDFKWNQKQVDDLYLIAIVHQKGIRSIRGLTAEHLPLLKNVFQKGKEAIMKKYELPASKLRVYLHYQPSYYHLHVHFNMLGYEALGCGVERAHLLGDVIQNLQSNPDYYKSHTLSFPLRAEDGLLTKFREAGKI': [np.float32(0.68256104), np.float32(0.6799019), np.float32(0.6844655), np.float32(0.6841963), np.float32(0.680436), np.float32(0.6800214), np.float32(0.6719363), np.float32(0.6522328), np.float32(0.646482), np.float32(0.6408123), np.float32(0.6328284), np.float32(0.6256576), np.float32(0.6238697), np.float32(0.62123185), np.float32(0.61099374), np.float32(0.59259474), np.float32(0.6054178), np.float32(0.6059108), np.float32(0.586127), np.float32(0.57322437), np.float32(0.57415366), np.float32(0.5637238), np.float32(0.5323968), np.float32(0.5285585), np.float32(0.5409437), np.float32(0.5194524), np.float32(0.5227944), np.float32(0.51730275), np.float32(0.5164881), np.float32(0.5054358), np.float32(0.4947886), np.float32(0.5009142), np.float32(0.5030984), np.float32(0.48676828), np.float32(0.50513464), np.float32(0.5289379), np.float32(0.52062905), np.float32(0.5346194), np.float32(0.55113626), np.float32(0.5750533), np.float32(0.5646088), np.float32(0.56422275), np.float32(0.60716194), np.float32(0.5963878), np.float32(0.5911482), np.float32(0.6223718), np.float32(0.6725394), np.float32(0.7020258), np.float32(0.72484523), np.float32(0.78372484), np.float32(0.8230262), np.float32(0.8365782), np.float32(0.8644694), np.float32(0.887204), np.float32(0.8934381), np.float32(0.894918), np.float32(0.90113163), np.float32(0.90668106), np.float32(0.9122002), np.float32(0.9222076), np.float32(0.9385901), np.float32(0.9472312), np.float32(0.9541018), np.float32(0.95916337), np.float32(0.9648556), np.float32(0.9712616), np.float32(0.9722364), np.float32(0.9765934), np.float32(0.97703403), np.float32(0.978255), np.float32(0.9792331), np.float32(0.9805351), np.float32(0.98092425), np.float32(0.98135823), np.float32(0.9812091), np.float32(0.9816736), np.float32(0.9818315), np.float32(0.9824514), np.float32(0.98346394), np.float32(0.9834485), np.float32(0.98387736), np.float32(0.9839361), np.float32(0.98382413), np.float32(0.98378664), np.float32(0.9833017), np.float32(0.9842332), np.float32(0.9844603), np.float32(0.984737), np.float32(0.985145), np.float32(0.98473674), np.float32(0.98522794), np.float32(0.98501426), np.float32(0.98496675), np.float32(0.9852152), np.float32(0.9845313), np.float32(0.98367107), np.float32(0.98376065), np.float32(0.9823156), np.float32(0.98119617), np.float32(0.980809), np.float32(0.97854394), np.float32(0.97715455), np.float32(0.97716844), np.float32(0.97546965), np.float32(0.97182995), np.float32(0.97220856), np.float32(0.97107464), np.float32(0.9656284), np.float32(0.95931476), np.float32(0.9468065), np.float32(0.9395114), np.float32(0.9309942), np.float32(0.9008561), np.float32(0.8806145), np.float32(0.82867676), np.float32(0.7534748), np.float32(0.66501975), np.float32(0.65054077), np.float32(0.57961965), np.float32(0.4958064), np.float32(0.41498622), np.float32(0.37387717), np.float32(0.320648), np.float32(0.2588425), np.float32(0.27042896), np.float32(0.25981042), np.float32(0.26191992), np.float32(0.25199294), np.float32(0.2695719), np.float32(0.25260535), np.float32(0.23809014), np.float32(0.24887651), np.float32(0.2795501), np.float32(0.2811062), np.float32(0.21594895), np.float32(0.22319868), np.float32(0.22350797), np.float32(0.19805524), np.float32(0.1927309), np.float32(0.21006645), np.float32(0.21450938), np.float32(0.19469401), np.float32(0.19295625), np.float32(0.15195358), np.float32(0.1467792), np.float32(0.14787725), np.float32(0.1487313), np.float32(0.16178256), np.float32(0.16817339), np.float32(0.15595111), np.float32(0.14918678), np.float32(0.14441955), np.float32(0.12044705), np.float32(0.12301564), np.float32(0.11550504), np.float32(0.106569156), np.float32(0.103207044), np.float32(0.10088055), np.float32(0.10648606), np.float32(0.11335347), np.float32(0.118463404), np.float32(0.13520621), np.float32(0.14855516), np.float32(0.14616601), np.float32(0.15932839), np.float32(0.1955619), np.float32(0.19969049), np.float32(0.20275766), np.float32(0.2093501), np.float32(0.20970453), np.float32(0.18600798), np.float32(0.1913574), np.float32(0.1747434), np.float32(0.15660073), np.float32(0.14880274), np.float32(0.16666025), np.float32(0.1626465), np.float32(0.1773317), np.float32(0.18060686), np.float32(0.1906848), np.float32(0.1980953), np.float32(0.2149311), np.float32(0.1950661), np.float32(0.1848568), np.float32(0.2010407), np.float32(0.19153447), np.float32(0.1957691), np.float32(0.2026087), np.float32(0.17511421), np.float32(0.15511829), np.float32(0.15037794), np.float32(0.14421275), np.float32(0.16274051), np.float32(0.17157005), np.float32(0.181953), np.float32(0.20087378), np.float32(0.21620356), np.float32(0.20673019), np.float32(0.19897802), np.float32(0.20455131), np.float32(0.19117323), np.float32(0.1641722), np.float32(0.15188587), np.float32(0.15687129), np.float32(0.14180003), np.float32(0.12061856), np.float32(0.14485799), np.float32(0.12736182), np.float32(0.12120233), np.float32(0.10672086), np.float32(0.098468855), np.float32(0.094534114), np.float32(0.08551974), np.float32(0.091241404), np.float32(0.09149032), np.float32(0.07515269), np.float32(0.06635338), np.float32(0.06793002), np.float32(0.060037248), np.float32(0.04810796), np.float32(0.048179787), np.float32(0.051019374), np.float32(0.04982241), np.float32(0.04857067), np.float32(0.05179643), np.float32(0.05157049), np.float32(0.05576965), np.float32(0.057734013), np.float32(0.057697684), np.float32(0.057920806), np.float32(0.05585326), np.float32(0.05707916), np.float32(0.05884146), np.float32(0.06546811), np.float32(0.07563476), np.float32(0.08128635), np.float32(0.09351554), np.float32(0.09819119), np.float32(0.09984271), np.float32(0.12016854), np.float32(0.12842551), np.float32(0.11249905), np.float32(0.110313505), np.float32(0.11628046), np.float32(0.11502348), np.float32(0.10044639), np.float32(0.0950941), np.float32(0.08613143), np.float32(0.07233707), np.float32(0.07486271), np.float32(0.07602979), np.float32(0.0734968), np.float32(0.06961792), np.float32(0.06844541), np.float32(0.06527614), np.float32(0.06209024), np.float32(0.052957807), np.float32(0.041982245), np.float32(0.03324176), np.float32(0.027813397), np.float32(0.023115763), np.float32(0.021201989), np.float32(0.022029372), np.float32(0.025492363), np.float32(0.028389994), np.float32(0.031401053), np.float32(0.03317366), np.float32(0.035626654), np.float32(0.035557), np.float32(0.036616124), np.float32(0.03594925), np.float32(0.03738016), np.float32(0.034175627), np.float32(0.03230706), np.float32(0.029712126), np.float32(0.030843075), np.float32(0.033482242), np.float32(0.031458363), np.float32(0.033822384), np.float32(0.035839226), np.float32(0.03448066), np.float32(0.04558728), np.float32(0.05247111), np.float32(0.051874284), np.float32(0.055097006), np.float32(0.066496976), np.float32(0.0793734), np.float32(0.07630081), np.float32(0.07659396), np.float32(0.08446303), np.float32(0.09068513), np.float32(0.0791507), np.float32(0.076841466), np.float32(0.08808489), np.float32(0.08444759), np.float32(0.08225686), np.float32(0.093259625), np.float32(0.099001355), np.float32(0.10370822), np.float32(0.09901248), np.float32(0.10899426), np.float32(0.11795112), np.float32(0.11234966), np.float32(0.11320096), np.float32(0.12610362), np.float32(0.11639221), np.float32(0.101116054), np.float32(0.11285449), np.float32(0.11348699), np.float32(0.10931111), np.float32(0.08738808), np.float32(0.08965631), np.float32(0.085594505), np.float32(0.07028353), np.float32(0.06878417), np.float32(0.062127735), np.float32(0.060216904), np.float32(0.04903649), np.float32(0.041551623), np.float32(0.039419096), np.float32(0.033444025), np.float32(0.03604975), np.float32(0.034863506), np.float32(0.030134553), np.float32(0.029782655), np.float32(0.029981421), np.float32(0.03351104), np.float32(0.030860439), np.float32(0.03326516), np.float32(0.029899444), np.float32(0.03263392), np.float32(0.028707057), np.float32(0.032602932), np.float32(0.031180248), np.float32(0.030463625), np.float32(0.03254254), np.float32(0.031114329), np.float32(0.03204246), np.float32(0.033398736), np.float32(0.038826052), np.float32(0.034918018), np.float32(0.03459065), np.float32(0.038835544), np.float32(0.04483417), np.float32(0.041956373), np.float32(0.049056027), np.float32(0.059070464), np.float32(0.06311372), np.float32(0.072695106), np.float32(0.07775107), np.float32(0.08179271), np.float32(0.08219583), np.float32(0.08825738), np.float32(0.09258773), np.float32(0.09921721), np.float32(0.100377634), np.float32(0.09723004), np.float32(0.104533546), np.float32(0.101357006), np.float32(0.09778272), np.float32(0.104780085), np.float32(0.11451118), np.float32(0.11796447), np.float32(0.121055424), np.float32(0.14031635), np.float32(0.15324573), np.float32(0.14433579), np.float32(0.13941777), np.float32(0.14580588), np.float32(0.13762458), np.float32(0.12359636), np.float32(0.1256895), np.float32(0.12632696), np.float32(0.11094185), np.float32(0.1112182), np.float32(0.12325232), np.float32(0.11124439), np.float32(0.1160183), np.float32(0.11697554), np.float32(0.121592216), np.float32(0.12558155), np.float32(0.14190795), np.float32(0.16611916), np.float32(0.18556084), np.float32(0.18656324), np.float32(0.18339136), np.float32(0.19911653), np.float32(0.20142469)], 'GNLLRDITRLDAKTRKKALSRQLRHRILFEIADGLSFLHSRHIIYRDLKPDNVLLVSLNPDHPTVTTITDYGISTLASPTGIPGASGSPGYSAPEVVTLKVEGNKRDIELFPYSVKCDIYSFGLLMHEVAVGRSPWVDYVSEERVSQMGTSLMPSLPDEIVMQV': [np.float32(0.60617113), np.float32(0.61680543), np.float32(0.6542554), np.float32(0.57942414), np.float32(0.52542543), np.float32(0.5241924), np.float32(0.5424325), np.float32(0.46297735), np.float32(0.45994967), np.float32(0.46720985), np.float32(0.4765374), np.float32(0.43995154), np.float32(0.40410575), np.float32(0.3175734), np.float32(0.31645373), np.float32(0.26280785), np.float32(0.23910825), np.float32(0.22111534), np.float32(0.20688754), np.float32(0.20172767), np.float32(0.18679948), np.float32(0.17014635), np.float32(0.15168825), np.float32(0.13566159), np.float32(0.1345883), np.float32(0.120079175), np.float32(0.11154917), np.float32(0.10436519), np.float32(0.09579875), np.float32(0.089467674), np.float32(0.0891015), np.float32(0.084477834), np.float32(0.07768938), np.float32(0.06454708), np.float32(0.059856985), np.float32(0.06309403), np.float32(0.057865515), np.float32(0.060614225), np.float32(0.063884914), np.float32(0.07438788), np.float32(0.07213464), np.float32(0.06622152), np.float32(0.057009652), np.float32(0.05755049), np.float32(0.05445045), np.float32(0.045391046), np.float32(0.042209536), np.float32(0.042457562), np.float32(0.04279291), np.float32(0.049023863), np.float32(0.05493176), np.float32(0.056272354), np.float32(0.05845903), np.float32(0.055092566), np.float32(0.052677266), np.float32(0.0525315), np.float32(0.052340835), np.float32(0.055524502), np.float32(0.051681645), np.float32(0.050698217), np.float32(0.048252262), np.float32(0.0441739), np.float32(0.04340334), np.float32(0.04042429), np.float32(0.040168494), np.float32(0.048636477), np.float32(0.05862473), np.float32(0.0710655), np.float32(0.093015455), np.float32(0.10955327), np.float32(0.12416488), np.float32(0.14343973), np.float32(0.14387041), np.float32(0.13071199), np.float32(0.13930264), np.float32(0.14060937), np.float32(0.13864796), np.float32(0.14653173), np.float32(0.15784864), np.float32(0.16291438), np.float32(0.16985488), np.float32(0.16958207), np.float32(0.17082177), np.float32(0.17383306), np.float32(0.1717555), np.float32(0.1648193), np.float32(0.1738043), np.float32(0.16899753), np.float32(0.1778382), np.float32(0.18083511), np.float32(0.19286026), np.float32(0.19333062), np.float32(0.19930853), np.float32(0.19842584), np.float32(0.21056926), np.float32(0.19414793), np.float32(0.17261119), np.float32(0.16819133), np.float32(0.1549407), np.float32(0.12903182), np.float32(0.11490292), np.float32(0.10162418), np.float32(0.09593041), np.float32(0.09202535), np.float32(0.089472026), np.float32(0.079683), np.float32(0.07977972), np.float32(0.07639858), np.float32(0.065583184), np.float32(0.07160182), np.float32(0.06970112), np.float32(0.073709734), np.float32(0.07154131), np.float32(0.06623526), np.float32(0.05722384), np.float32(0.049736712), np.float32(0.044700496), np.float32(0.036762156), np.float32(0.036588255), np.float32(0.03380476), np.float32(0.036786485), np.float32(0.036076713), np.float32(0.038098745), np.float32(0.0442157), np.float32(0.04109489), np.float32(0.040062808), np.float32(0.04596003), np.float32(0.052158825), np.float32(0.048970178), np.float32(0.053796176), np.float32(0.058512315), np.float32(0.07002939), np.float32(0.07625035), np.float32(0.076111086), np.float32(0.08527029), np.float32(0.09867835), np.float32(0.11150151), np.float32(0.123296335), np.float32(0.13794735), np.float32(0.14007975), np.float32(0.15286121), np.float32(0.16599943), np.float32(0.18323033), np.float32(0.20986277), np.float32(0.20044678), np.float32(0.19555672), np.float32(0.23496556), np.float32(0.26062462), np.float32(0.26013747), np.float32(0.29079515), np.float32(0.31016392), np.float32(0.4037201), np.float32(0.5543475), np.float32(0.6783644), np.float32(0.73463684), np.float32(0.69766736), np.float32(0.67217505), np.float32(0.655043), np.float32(0.5355221), np.float32(0.48814496), np.float32(0.36565664), np.float32(0.36212993), np.float32(0.26540375), np.float32(0.19452249)], 'MLSFNSNLDIWAITVEERAKHDQQFHSLKPTSGFITGDQARNFFFQSGLPQPVLAQIWALADMNNDGRMDQLEFSIAMKLIKLKLQGYQLPSALPPVMKQPPIALSSAPGFGIGGIASMPSLTTVAPVPMASIPVVGMSPPLVSSVPAAAVPPLANGAPAVIQPLPAFAHPATLPKSSSFSRSGPGSQLNTKLQKAQSFDVASVPPVAEWAVPQSSRLKYRQLFNSHDKTMSGHLTGPQARTILMQSSLPQAQLATIWNLSDIDQDGKLTAEEFILAMHLIDVAMSGQPLPPVLPPEYIPPSFRRVRSGSGVSAVSSVSVDQRLPEEPALEEEQQQLEKKLPVTFEDKKRENFERGNLELEKRRQALLEQQRKEQERLAQLERAEQERKERERQEQERKRQLELEKQLEKQRELERQREEERRKEIERREAAKRELERQRQLEWERNRRQELLNQRNREQEDIVVLKAKKKTLEFELEALNDKKNQLEGKLQDIRCRLSTQRQEIESTNKSRELRIAEITHLQQQLQESQQMLGKLIPEKQLLNDQLKQVQQNSLHRDSLLTIKRALEAKELARQQLRDQLDEVEKETRSKLQEIDIFNNQLKELREIHNKQQLQKQKNLEAERLKQKEQERKTELEKQREAQRRIQDRDKQRLDRVQQEEEPQWEEIIKKKESEDKGKQEIQEKPSKLFQPHQEPVKPAVQTPWSNAGKAPLTISAQEDVKIVYYRALYPFESRSHDEITIQPGDIVMVDESQTGEPGWLGGELKGKTGWFPANYAEKIPESEVPASIKPVETASAPKVSVHETTTSLGTAASTECTTTANNWADFSSTWPANTNEKAETDNWDAWAAQPSLTVPSAGQLRQRSAFTPATVTGSSPSPVLGQGEKVEGLQAQALYPWRAKKDNHLNFNKNDVITVLEQQDMWWFGEVQGQKGWFPKSYVKLISGPIRKSTSMDSGSSESPASLKRVASPAAKATMSGEGKHSRLDGINTITMQLNVSSLRITKNEPRINKTEYVAMYTYESSEQGDLTFQQGDMILVTKKDGDWWTGTLGDKTGVFPSNYVRLKDSEVETLNY': [np.float32(0.44368225), np.float32(0.4260232), np.float32(0.4801347), np.float32(0.43706405), np.float32(0.42747688), np.float32(0.4406883), np.float32(0.36782318), np.float32(0.32420188), np.float32(0.34381738), np.float32(0.3179504), np.float32(0.28840888), np.float32(0.29945737), np.float32(0.26757878), np.float32(0.2504943), np.float32(0.2590728), np.float32(0.2637754), np.float32(0.25022367), np.float32(0.2352488), np.float32(0.23142461), np.float32(0.22302246), np.float32(0.21491058), np.float32(0.20634322), np.float32(0.21314253), np.float32(0.21928377), np.float32(0.23836972), np.float32(0.2518162), np.float32(0.27999526), np.float32(0.29197478), np.float32(0.29070902), np.float32(0.27874947), np.float32(0.28054005), np.float32(0.27444413), np.float32(0.25772303), np.float32(0.23337843), np.float32(0.21708578), np.float32(0.18930262), np.float32(0.18039292), np.float32(0.1781817), np.float32(0.1662295), np.float32(0.1582113), np.float32(0.16045313), np.float32(0.14208744), np.float32(0.10844219), np.float32(0.09997888), np.float32(0.085118316), np.float32(0.064890504), np.float32(0.06630371), np.float32(0.06805767), np.float32(0.06664105), np.float32(0.06541024), np.float32(0.06746516), np.float32(0.06777045), np.float32(0.08012728), np.float32(0.09801738), np.float32(0.12303705), np.float32(0.14814965), np.float32(0.16729173), np.float32(0.17968899), np.float32(0.16642527), np.float32(0.15926726), np.float32(0.14189313), np.float32(0.1524649), np.float32(0.14577815), np.float32(0.11518687), np.float32(0.13218902), np.float32(0.09132574), np.float32(0.09596768), np.float32(0.10683684), np.float32(0.121871695), np.float32(0.11336699), np.float32(0.13224925), np.float32(0.1397141), np.float32(0.15759893), np.float32(0.1568045), np.float32(0.15667537), np.float32(0.13613716), np.float32(0.113536485), np.float32(0.1345305), np.float32(0.12125501), np.float32(0.13505736), np.float32(0.14413227), np.float32(0.17425825), np.float32(0.1837266), np.float32(0.22360843), np.float32(0.21735212), np.float32(0.21524554), np.float32(0.24807672), np.float32(0.25333336), np.float32(0.28267244), np.float32(0.35391304), np.float32(0.424314), np.float32(0.53586084), np.float32(0.6196913), np.float32(0.61910355), np.float32(0.68480414), np.float32(0.842057), np.float32(0.896675), np.float32(0.92295724), np.float32(0.9392742), np.float32(0.9618009), np.float32(0.96374464), np.float32(0.9722803), np.float32(0.9715073), np.float32(0.97889733), np.float32(0.9834942), np.float32(0.98309475), np.float32(0.98593974), np.float32(0.9869473), np.float32(0.9873524), np.float32(0.9877465), np.float32(0.9878605), np.float32(0.98836666), np.float32(0.98815805), np.float32(0.98851573), np.float32(0.9888015), np.float32(0.9885229), np.float32(0.98911405), np.float32(0.98874795), np.float32(0.9887905), np.float32(0.9883526), np.float32(0.98830926), np.float32(0.9883183), np.float32(0.9880995), np.float32(0.9876161), np.float32(0.9874998), np.float32(0.98576874), np.float32(0.98597777), np.float32(0.9864232), np.float32(0.98594624), np.float32(0.98562443), np.float32(0.98525304), np.float32(0.9850825), np.float32(0.98496246), np.float32(0.9849258), np.float32(0.9844444), np.float32(0.9842052), np.float32(0.98469216), np.float32(0.98464197), np.float32(0.9852298), np.float32(0.98569494), np.float32(0.984602), np.float32(0.9848224), np.float32(0.98447824), np.float32(0.9844155), np.float32(0.984934), np.float32(0.9848031), np.float32(0.9857612), np.float32(0.9853271), np.float32(0.98433334), np.float32(0.98479444), np.float32(0.9846742), np.float32(0.9842688), np.float32(0.9843629), np.float32(0.98414487), np.float32(0.98439425), np.float32(0.9841658), np.float32(0.9848327), np.float32(0.9844839), np.float32(0.985338), np.float32(0.9852326), np.float32(0.9846592), np.float32(0.98483396), np.float32(0.9849148), np.float32(0.9846385), np.float32(0.9855267), np.float32(0.9855679), np.float32(0.9852433), np.float32(0.98416775), np.float32(0.9844023), np.float32(0.9835392), np.float32(0.98380196), np.float32(0.9837895), np.float32(0.983604), np.float32(0.9831523), np.float32(0.9827769), np.float32(0.98238164), np.float32(0.9820999), np.float32(0.98222524), np.float32(0.9817892), np.float32(0.98106295), np.float32(0.9795053), np.float32(0.97893196), np.float32(0.97834945), np.float32(0.977802), np.float32(0.97708297), np.float32(0.9757873), np.float32(0.97415155), np.float32(0.9738404), np.float32(0.9742105), np.float32(0.9726668), np.float32(0.9732582), np.float32(0.97459793), np.float32(0.97001946), np.float32(0.97130483), np.float32(0.9676678), np.float32(0.9682077), np.float32(0.95761186), np.float32(0.95031005), np.float32(0.9349469), np.float32(0.9189925), np.float32(0.8806209), np.float32(0.77553755), np.float32(0.83008045), np.float32(0.7851896), np.float32(0.73287195), np.float32(0.7242671), np.float32(0.65452737), np.float32(0.64190173), np.float32(0.6584012), np.float32(0.59603745), np.float32(0.5675067), np.float32(0.5533866), np.float32(0.51164454), np.float32(0.48390728), np.float32(0.46657416), np.float32(0.4002699), np.float32(0.37082762), np.float32(0.36636242), np.float32(0.3709676), np.float32(0.30837226), np.float32(0.3172967), np.float32(0.28095013), np.float32(0.27666277), np.float32(0.25153503), np.float32(0.25820148), np.float32(0.2548722), np.float32(0.2631965), np.float32(0.26579487), np.float32(0.25189033), np.float32(0.26193768), np.float32(0.19761671), np.float32(0.185665), np.float32(0.24238098), np.float32(0.22212623), np.float32(0.22150853), np.float32(0.20507465), np.float32(0.22881743), np.float32(0.22273026), np.float32(0.2312936), np.float32(0.206828), np.float32(0.23903826), np.float32(0.19955048), np.float32(0.2371453), np.float32(0.28744054), np.float32(0.25081396), np.float32(0.19071159), np.float32(0.15484269), np.float32(0.1575635), np.float32(0.13205358), np.float32(0.11016244), np.float32(0.090955585), np.float32(0.077596284), np.float32(0.08135125), np.float32(0.086942054), np.float32(0.10520319), np.float32(0.108957805), np.float32(0.12623543), np.float32(0.11568287), np.float32(0.108618215), np.float32(0.10394807), np.float32(0.09302455), np.float32(0.10943917), np.float32(0.088451944), np.float32(0.07987034), np.float32(0.09818115), np.float32(0.08378778), np.float32(0.09126688), np.float32(0.10546047), np.float32(0.08379075), np.float32(0.087564714), np.float32(0.10752641), np.float32(0.09859225), np.float32(0.10682332), np.float32(0.111570746), np.float32(0.10476613), np.float32(0.11301763), np.float32(0.11989212), np.float32(0.1366198), np.float32(0.12869577), np.float32(0.1749312), np.float32(0.16861744), np.float32(0.17662263), np.float32(0.17847109), np.float32(0.18857549), np.float32(0.20053323), np.float32(0.24322905), np.float32(0.26996323), np.float32(0.2861716), np.float32(0.30310312), np.float32(0.34719464), np.float32(0.42911208), np.float32(0.47755963), np.float32(0.61185294), np.float32(0.688602), np.float32(0.803792), np.float32(0.8484373), np.float32(0.8559822), np.float32(0.83827627), np.float32(0.8346132), np.float32(0.8324764), np.float32(0.8137261), np.float32(0.83464617), np.float32(0.88353026), np.float32(0.9007907), np.float32(0.9132555), np.float32(0.9216382), np.float32(0.9221913), np.float32(0.94317764), np.float32(0.94810605), np.float32(0.95192176), np.float32(0.9563586), np.float32(0.96234673), np.float32(0.9665608), np.float32(0.96471024), np.float32(0.9702782), np.float32(0.9709438), np.float32(0.96877027), np.float32(0.9633827), np.float32(0.9632138), np.float32(0.9612689), np.float32(0.9602228), np.float32(0.9585377), np.float32(0.9528325), np.float32(0.9487296), np.float32(0.9528369), np.float32(0.9544748), np.float32(0.9474644), np.float32(0.9421984), np.float32(0.94246364), np.float32(0.94445705), np.float32(0.93170035), np.float32(0.9331624), np.float32(0.9216508), np.float32(0.92243266), np.float32(0.9135724), np.float32(0.9010915), np.float32(0.8987705), np.float32(0.89706975), np.float32(0.8907008), np.float32(0.88399297), np.float32(0.88196266), np.float32(0.883354), np.float32(0.8732009), np.float32(0.87079185), np.float32(0.84151155), np.float32(0.8345042), np.float32(0.8192981), np.float32(0.79861885), np.float32(0.7748421), np.float32(0.75750893), np.float32(0.76015645), np.float32(0.7401341), np.float32(0.7166885), np.float32(0.7072742), np.float32(0.685707), np.float32(0.6617517), np.float32(0.6461187), np.float32(0.6301759), np.float32(0.6175417), np.float32(0.6112835), np.float32(0.6155207), np.float32(0.62679726), np.float32(0.6371256), np.float32(0.6334075), np.float32(0.63297874), np.float32(0.62975997), np.float32(0.63374835), np.float32(0.6282566), np.float32(0.6289711), np.float32(0.6239176), np.float32(0.6270492), np.float32(0.63131243), np.float32(0.63456434), np.float32(0.638775), np.float32(0.6399841), np.float32(0.6451338), np.float32(0.6450577), np.float32(0.6519158), np.float32(0.65504545), np.float32(0.65502286), np.float32(0.65826297), np.float32(0.66473323), np.float32(0.66716665), np.float32(0.66843706), np.float32(0.6714062), np.float32(0.6716343), np.float32(0.66941124), np.float32(0.67381316), np.float32(0.6714442), np.float32(0.67184556), np.float32(0.679107), np.float32(0.6800836), np.float32(0.6719694), np.float32(0.6772305), np.float32(0.67495555), np.float32(0.67547023), np.float32(0.6787676), np.float32(0.6841999), np.float32(0.6795525), np.float32(0.679785), np.float32(0.68743086), np.float32(0.6880903), np.float32(0.6885898), np.float32(0.68844914), np.float32(0.68943745), np.float32(0.6907591), np.float32(0.6889451), np.float32(0.6886807), np.float32(0.6922258), np.float32(0.6872016), np.float32(0.6843626), np.float32(0.6863436), np.float32(0.6912268), np.float32(0.6930446), np.float32(0.6939056), np.float32(0.6927643), np.float32(0.69908464), np.float32(0.69991076), np.float32(0.7009423), np.float32(0.6974446), np.float32(0.6981329), np.float32(0.7028652), np.float32(0.70201105), np.float32(0.705356), np.float32(0.70327616), np.float32(0.70328915), np.float32(0.7060108), np.float32(0.7053333), np.float32(0.6994187), np.float32(0.70096785), np.float32(0.6996902), np.float32(0.6983807), np.float32(0.6953816), np.float32(0.69443595), np.float32(0.6958547), np.float32(0.6974564), np.float32(0.6992932), np.float32(0.69461316), np.float32(0.69642144), np.float32(0.68893266), np.float32(0.68479973), np.float32(0.6810919), np.float32(0.68517035), np.float32(0.67658263), np.float32(0.67844754), np.float32(0.6737861), np.float32(0.673554), np.float32(0.6728844), np.float32(0.67603076), np.float32(0.6745998), np.float32(0.6716441), np.float32(0.66639686), np.float32(0.664336), np.float32(0.6629883), np.float32(0.6595848), np.float32(0.65838623), np.float32(0.65868294), np.float32(0.6645658), np.float32(0.6594867), np.float32(0.6602874), np.float32(0.6602031), np.float32(0.6592464), np.float32(0.6563939), np.float32(0.65570253), np.float32(0.64749014), np.float32(0.64145046), np.float32(0.6407069), np.float32(0.63560843), np.float32(0.62921065), np.float32(0.6314672), np.float32(0.6280904), np.float32(0.6297181), np.float32(0.6240013), np.float32(0.62631345), np.float32(0.62966913), np.float32(0.6326078), np.float32(0.6204307), np.float32(0.6232379), np.float32(0.6176793), np.float32(0.615026), np.float32(0.62021095), np.float32(0.6142319), np.float32(0.5975814), np.float32(0.5899942), np.float32(0.58782136), np.float32(0.59755945), np.float32(0.5809356), np.float32(0.5778561), np.float32(0.58745366), np.float32(0.59227896), np.float32(0.5918567), np.float32(0.6028061), np.float32(0.60682344), np.float32(0.6176153), np.float32(0.6144926), np.float32(0.6214567), np.float32(0.6384387), np.float32(0.63855535), np.float32(0.6433604), np.float32(0.64563173), np.float32(0.64852774), np.float32(0.6529788), np.float32(0.646115), np.float32(0.63634), np.float32(0.6359153), np.float32(0.63383365), np.float32(0.6302952), np.float32(0.6211255), np.float32(0.6175905), np.float32(0.62209153), np.float32(0.6203776), np.float32(0.61024034), np.float32(0.60669374), np.float32(0.60095453), np.float32(0.5935484), np.float32(0.5892566), np.float32(0.59044564), np.float32(0.5899466), np.float32(0.5907309), np.float32(0.584867), np.float32(0.58715755), np.float32(0.59013623), np.float32(0.6004293), np.float32(0.59717566), np.float32(0.59798497), np.float32(0.58340955), np.float32(0.59979755), np.float32(0.58390015), np.float32(0.5831454), np.float32(0.58285266), np.float32(0.5918174), np.float32(0.58695793), np.float32(0.587618), np.float32(0.5910755), np.float32(0.60475594), np.float32(0.59647375), np.float32(0.5923976), np.float32(0.589509), np.float32(0.5914805), np.float32(0.5952618), np.float32(0.59899646), np.float32(0.6027474), np.float32(0.60545737), np.float32(0.5993127), np.float32(0.60944754), np.float32(0.61175793), np.float32(0.6197887), np.float32(0.6164215), np.float32(0.61587286), np.float32(0.61575687), np.float32(0.60869026), np.float32(0.60683143), np.float32(0.60323656), np.float32(0.6006986), np.float32(0.6013588), np.float32(0.6073497), np.float32(0.6182993), np.float32(0.61618876), np.float32(0.61064464), np.float32(0.6083908), np.float32(0.60776037), np.float32(0.5981735), np.float32(0.6030521), np.float32(0.5956246), np.float32(0.5915456), np.float32(0.58555645), np.float32(0.585773), np.float32(0.58786315), np.float32(0.5829938), np.float32(0.5763463), np.float32(0.5762745), np.float32(0.58411837), np.float32(0.5815368), np.float32(0.5789791), np.float32(0.58779246), np.float32(0.5922814), np.float32(0.5866767), np.float32(0.5858728), np.float32(0.58896345), np.float32(0.5901447), np.float32(0.58875173), np.float32(0.58938754), np.float32(0.591498), np.float32(0.5898961), np.float32(0.58939666), np.float32(0.593941), np.float32(0.592145), np.float32(0.59003615), np.float32(0.5926261), np.float32(0.58964), np.float32(0.5839905), np.float32(0.5855712), np.float32(0.5812854), np.float32(0.5773164), np.float32(0.57976943), np.float32(0.5767006), np.float32(0.5756458), np.float32(0.5724957), np.float32(0.56641483), np.float32(0.56865805), np.float32(0.5784706), np.float32(0.5758631), np.float32(0.5774778), np.float32(0.57640415), np.float32(0.58863324), np.float32(0.59357077), np.float32(0.5981218), np.float32(0.603953), np.float32(0.6076892), np.float32(0.604425), np.float32(0.60576296), np.float32(0.6106566), np.float32(0.6097878), np.float32(0.6115077), np.float32(0.61474234), np.float32(0.6161837), np.float32(0.61905384), np.float32(0.62368923), np.float32(0.62905544), np.float32(0.62730795), np.float32(0.62915444), np.float32(0.6337996), np.float32(0.63707423), np.float32(0.64182246), np.float32(0.6383744), np.float32(0.64950645), np.float32(0.65103024), np.float32(0.6477006), np.float32(0.6485086), np.float32(0.65148205), np.float32(0.6461245), np.float32(0.6526789), np.float32(0.6523458), np.float32(0.65121925), np.float32(0.6534598), np.float32(0.6459186), np.float32(0.6519325), np.float32(0.6569753), np.float32(0.660948), np.float32(0.6589739), np.float32(0.65638024), np.float32(0.6591935), np.float32(0.6622464), np.float32(0.66764337), np.float32(0.6718256), np.float32(0.6691992), np.float32(0.67859936), np.float32(0.67845213), np.float32(0.6932762), np.float32(0.6939001), np.float32(0.6963074), np.float32(0.69615036), np.float32(0.6991312), np.float32(0.69587225), np.float32(0.6950929), np.float32(0.69301605), np.float32(0.6845649), np.float32(0.6910114), np.float32(0.6921668), np.float32(0.6913672), np.float32(0.69545966), np.float32(0.709122), np.float32(0.71525246), np.float32(0.70784086), np.float32(0.7298102), np.float32(0.7476849), np.float32(0.75324947), np.float32(0.7662789), np.float32(0.7731289), np.float32(0.7789964), np.float32(0.78326505), np.float32(0.78777885), np.float32(0.78573304), np.float32(0.7913617), np.float32(0.7984271), np.float32(0.8148131), np.float32(0.8240923), np.float32(0.84362525), np.float32(0.8577279), np.float32(0.87084234), np.float32(0.8925805), np.float32(0.91227794), np.float32(0.91387373), np.float32(0.9312122), np.float32(0.93267804), np.float32(0.9360544), np.float32(0.94567144), np.float32(0.94986475), np.float32(0.9503169), np.float32(0.955364), np.float32(0.9526454), np.float32(0.94918734), np.float32(0.9387481), np.float32(0.9378581), np.float32(0.92193246), np.float32(0.9271554), np.float32(0.921729), np.float32(0.92366487), np.float32(0.91896373), np.float32(0.9257218), np.float32(0.9072791), np.float32(0.9059303), np.float32(0.9065453), np.float32(0.88401467), np.float32(0.88726914), np.float32(0.8470449), np.float32(0.8398413), np.float32(0.74488163), np.float32(0.71999395), np.float32(0.6284592), np.float32(0.5386537), np.float32(0.50321203), np.float32(0.45172563), np.float32(0.37156343), np.float32(0.28154507), np.float32(0.3075621), np.float32(0.26655653), np.float32(0.25459337), np.float32(0.16010778), np.float32(0.113737), np.float32(0.107228614), np.float32(0.10875661), np.float32(0.08946276), np.float32(0.10839557), np.float32(0.10600356), np.float32(0.11451907), np.float32(0.11783409), np.float32(0.13376154), np.float32(0.13006173), np.float32(0.13314113), np.float32(0.11875164), np.float32(0.12374029), np.float32(0.113075815), np.float32(0.13563497), np.float32(0.13543932), np.float32(0.14090788), np.float32(0.14225027), np.float32(0.14483184), np.float32(0.1453403), np.float32(0.12604998), np.float32(0.12331525), np.float32(0.14025545), np.float32(0.14790381), np.float32(0.1395962), np.float32(0.1482291), np.float32(0.14792454), np.float32(0.1502635), np.float32(0.14432755), np.float32(0.14176011), np.float32(0.13599439), np.float32(0.13629317), np.float32(0.11915992), np.float32(0.13112497), np.float32(0.11459128), np.float32(0.13975698), np.float32(0.13986704), np.float32(0.14974958), np.float32(0.14505237), np.float32(0.13124813), np.float32(0.13827306), np.float32(0.12139896), np.float32(0.12257443), np.float32(0.1373061), np.float32(0.14191589), np.float32(0.13763629), np.float32(0.17741574), np.float32(0.2668892), np.float32(0.27907696), np.float32(0.30970672), np.float32(0.28544608), np.float32(0.3112132), np.float32(0.31928074), np.float32(0.37989956), np.float32(0.4253622), np.float32(0.49563766), np.float32(0.52866626), np.float32(0.6242368), np.float32(0.62908894), np.float32(0.63565004), np.float32(0.7358436), np.float32(0.83710754), np.float32(0.8839082), np.float32(0.9194303), np.float32(0.93989617), np.float32(0.94206536), np.float32(0.94864714), np.float32(0.9537945), np.float32(0.9574645), np.float32(0.9620537), np.float32(0.965402), np.float32(0.9661343), np.float32(0.9694268), np.float32(0.9700438), np.float32(0.9732221), np.float32(0.97254884), np.float32(0.97472745), np.float32(0.9750768), np.float32(0.9773111), np.float32(0.9773727), np.float32(0.97772217), np.float32(0.9780978), np.float32(0.97753555), np.float32(0.9779758), np.float32(0.97746223), np.float32(0.9780116), np.float32(0.97786844), np.float32(0.97758126), np.float32(0.97802794), np.float32(0.9786985), np.float32(0.9787431), np.float32(0.97892135), np.float32(0.9787942), np.float32(0.9781009), np.float32(0.9777608), np.float32(0.97785395), np.float32(0.97734296), np.float32(0.976606), np.float32(0.9752764), np.float32(0.9743808), np.float32(0.97352386), np.float32(0.9729197), np.float32(0.9706322), np.float32(0.9702909), np.float32(0.9683529), np.float32(0.96887445), np.float32(0.9678077), np.float32(0.9690378), np.float32(0.96713346), np.float32(0.96656036), np.float32(0.9660067), np.float32(0.9649434), np.float32(0.96358615), np.float32(0.96301645), np.float32(0.9623857), np.float32(0.95979553), np.float32(0.9578967), np.float32(0.95544606), np.float32(0.95551634), np.float32(0.9539324), np.float32(0.9517448), np.float32(0.9562969), np.float32(0.95474935), np.float32(0.9534366), np.float32(0.9597438), np.float32(0.95999825), np.float32(0.9655678), np.float32(0.9635314), np.float32(0.9632602), np.float32(0.9620323), np.float32(0.9651644), np.float32(0.965538), np.float32(0.9671077), np.float32(0.9684759), np.float32(0.9671044), np.float32(0.96947473), np.float32(0.969785), np.float32(0.9708608), np.float32(0.97091424), np.float32(0.9707997), np.float32(0.97274303), np.float32(0.97427124), np.float32(0.9754667), np.float32(0.97504765), np.float32(0.97617084), np.float32(0.976538), np.float32(0.97692937), np.float32(0.97525895), np.float32(0.9741876), np.float32(0.97463906), np.float32(0.9743747), np.float32(0.97044027), np.float32(0.97032934), np.float32(0.96696335), np.float32(0.9625898), np.float32(0.9593419), np.float32(0.95678294), np.float32(0.9634579), np.float32(0.9531571), np.float32(0.9479247), np.float32(0.94461113), np.float32(0.92899895), np.float32(0.90185577), np.float32(0.8845791), np.float32(0.8736317), np.float32(0.8397798), np.float32(0.7923901), np.float32(0.7967815), np.float32(0.7770616), np.float32(0.6731486), np.float32(0.62639046), np.float32(0.60654557), np.float32(0.582008), np.float32(0.56917995), np.float32(0.5383682), np.float32(0.5345646), np.float32(0.52122974), np.float32(0.54703295), np.float32(0.46908775), np.float32(0.46266925), np.float32(0.46437892), np.float32(0.42228776), np.float32(0.39165586), np.float32(0.32965532), np.float32(0.30233425), np.float32(0.2738438), np.float32(0.2255969), np.float32(0.19937041), np.float32(0.190745), np.float32(0.18600559), np.float32(0.17033698), np.float32(0.16786803), np.float32(0.15529084), np.float32(0.14193872), np.float32(0.13066345), np.float32(0.11271057), np.float32(0.10648331), np.float32(0.10866935), np.float32(0.11092169), np.float32(0.11532997), np.float32(0.10864093), np.float32(0.12251952), np.float32(0.118966125), np.float32(0.10439593), np.float32(0.08676777), np.float32(0.08991754), np.float32(0.10397526), np.float32(0.11911398), np.float32(0.114103526), np.float32(0.13083157), np.float32(0.15459082), np.float32(0.13416383), np.float32(0.13385859), np.float32(0.12978311), np.float32(0.13790585), np.float32(0.16180532), np.float32(0.18093333), np.float32(0.213781), np.float32(0.25391835), np.float32(0.29089057), np.float32(0.2990519), np.float32(0.3660226), np.float32(0.40858102), np.float32(0.42702916), np.float32(0.47316533), np.float32(0.5089189), np.float32(0.54393554), np.float32(0.56777704), np.float32(0.6364559), np.float32(0.65694237), np.float32(0.7093098), np.float32(0.7353388), np.float32(0.7475606), np.float32(0.81392205), np.float32(0.85389596), np.float32(0.8952409), np.float32(0.90664834), np.float32(0.9256331), np.float32(0.9384812), np.float32(0.9441866), np.float32(0.95276004), np.float32(0.9550051), np.float32(0.95859385), np.float32(0.962936), np.float32(0.96766776), np.float32(0.97276795), np.float32(0.97332597), np.float32(0.97458977), np.float32(0.9752185), np.float32(0.9770761), np.float32(0.97706807), np.float32(0.9771375), np.float32(0.9766967), np.float32(0.97608733), np.float32(0.9773542), np.float32(0.97711766), np.float32(0.97531575), np.float32(0.97083586), np.float32(0.9684474), np.float32(0.9639163), np.float32(0.9566254), np.float32(0.945514), np.float32(0.9357183), np.float32(0.9252294), np.float32(0.9342439), np.float32(0.92154807), np.float32(0.91751003), np.float32(0.9078373), np.float32(0.8943771), np.float32(0.88522094), np.float32(0.8574668), np.float32(0.7968149), np.float32(0.7815283), np.float32(0.78721774), np.float32(0.7872927), np.float32(0.7532058), np.float32(0.765807), np.float32(0.7902311), np.float32(0.7607955), np.float32(0.7287415), np.float32(0.7610709), np.float32(0.12903424), np.float32(0.12892485), np.float32(0.1116288), np.float32(0.10811212), np.float32(0.108330235), np.float32(0.10674017), np.float32(0.101453856), np.float32(0.09796682), np.float32(0.09984665), np.float32(0.0983911), np.float32(0.105778165), np.float32(0.11539148), np.float32(0.1319755), np.float32(0.12074258), np.float32(0.12886536), np.float32(0.13349341), np.float32(0.12736818), np.float32(0.11577739), np.float32(0.10453503), np.float32(0.10181), np.float32(0.09176303), np.float32(0.09093382), np.float32(0.08213918), np.float32(0.07268266), np.float32(0.058810927), np.float32(0.051759634), np.float32(0.049196053), np.float32(0.047517445), np.float32(0.050912105), np.float32(0.052903365), np.float32(0.0637067), np.float32(0.067459464), np.float32(0.074019216), np.float32(0.07072678), np.float32(0.07095825), np.float32(0.067164816), np.float32(0.060007956), np.float32(0.056448534), np.float32(0.055605154), np.float32(0.053359788), np.float32(0.06360977), np.float32(0.07291652), np.float32(0.07964947), np.float32(0.073455766), np.float32(0.07217352), np.float32(0.06835688), np.float32(0.07122607), np.float32(0.0739438), np.float32(0.086451285), np.float32(0.094417915), np.float32(0.101086155), np.float32(0.12483755), np.float32(0.1164443), np.float32(0.11732303), np.float32(0.12694463), np.float32(0.13427259), np.float32(0.1399127), np.float32(0.14635834), np.float32(0.15681396), np.float32(0.15915033), np.float32(0.16254392), np.float32(0.16788934), np.float32(0.17449729), np.float32(0.17573208), np.float32(0.17733136), np.float32(0.1821891), np.float32(0.16672999), np.float32(0.20865801), np.float32(0.20911662), np.float32(0.2514738), np.float32(0.24575321), np.float32(0.224624), np.float32(0.25290778), np.float32(0.20777301)], 'MTHYKYVVTAQKSTATHFAARGAFTGPYDMNLVLGKGNRIEIYTITPDGLKPTLESSIYGTIIALHLYHPHGQTQASLFLLTSRHKYCVLAMHNQQMITQYSGHVPLPNSTSSTHSVMDPLHQIIATLLAPSTITLIMPSKTPPLQDDASLPPRKLASRKRQATLPPHYIHLPFPDKRIISMAFSSPTTLMVLYDDPMEKRYLQQFTVNEHTISQGPILMDHIEQDANLLIALNHRHGVLLISGQCIRYLTPNQPPIAIGITSASITCHAMITDTRLFLGNALGQLYLLELNTSGDRVDSLGFIELGNISLPSCLVYLGNDVLYVGSAKGDSQVVHVLGRDSIENNDILQVIETFPSLGPVVDFCVADLDKQGQPQLITCSGAGKDSSLRIIRSGVGLNQLAAIEMSGVKATWALRSGFYEKHTSILVISFFNATQLLQLENNTIAPLSLYSAIALNERTLIAGNVIDDMLLQVTEHSLRLMEARPDGQLLDEWHDDQGRRITVASLNPTQCVLSLGHGTLLAFSFQHRRLYKVGERTLDQEIACLDISPLDEPYVASAVVAVGVWQHVGVLLLGLPSLQEVVADEPLAGQIMPRSILMTRLEGLCYLLVGLGDGQTYNFRLGGKEGLWDKKRSFLGKLPIVLGTFSSNGMTHVFAASDKPSVIHSRNQKLVYSNVNLKEVRNVTSFNSPFFPDAVALTTREGVVIGQMEEIQKLHITKIPTLDTPRRIIYQEASRTFGVITEKMSSEPYTSQSTTGGFEVLDEQNFTVLDRIYFKQYERPLSAISTTFDQDENEYYVVATGRDSDAFESASSGRILVLQMQRHGNENRFALVSQIRTDGMVEQVAAFKGKLIASIRTDGMVEQVAAFKGKLIASVHGKLQVYDWIQHQLTLICSHTLATITEALVTQGNYIIAGDMIASVSVFRYESGQLEEVGADEAVREVTALAPLSDTLTVGAERDGHLFVVERDPLMAEEEEPLLETVSEWHLGEGVQRFQKGVLGGGAAANDPSSASSTSVLFATVNGAIGVMTDLAEDRFKLLWHMQNNMTKVVKSIGDLSHTDWRSVCTMDRTEESSHFIDGDLIESFLDLTPQQMQRVVDGHHGGKKLDHSIEDLCKVVH': [np.float32(0.17746578), np.float32(0.18489021), np.float32(0.20155664), np.float32(0.22584218), np.float32(0.22771351), np.float32(0.2019495), np.float32(0.19206165), np.float32(0.19779582), np.float32(0.2004992), np.float32(0.19219205), np.float32(0.18953362), np.float32(0.19218421), np.float32(0.20202114), np.float32(0.19165568), np.float32(0.1519607), np.float32(0.14213216), np.float32(0.12316577), np.float32(0.10154346), np.float32(0.09631554), np.float32(0.095837966), np.float32(0.09750869), np.float32(0.09581355), np.float32(0.0934885), np.float32(0.091607794), np.float32(0.093098424), np.float32(0.09492426), np.float32(0.09786332), np.float32(0.10283152), np.float32(0.09724412), np.float32(0.107587546), np.float32(0.104707636), np.float32(0.09714019), np.float32(0.086407475), np.float32(0.07767018), np.float32(0.07225395), np.float32(0.07108971), np.float32(0.07650319), np.float32(0.08210584), np.float32(0.07569534), np.float32(0.07942547), np.float32(0.08430251), np.float32(0.08915056), np.float32(0.087873355), np.float32(0.090821914), np.float32(0.094068274), np.float32(0.093557), np.float32(0.09371013), np.float32(0.09064235), np.float32(0.08492785), np.float32(0.07878622), np.float32(0.06734907), np.float32(0.05700742), np.float32(0.056631062), np.float32(0.054008543), np.float32(0.057354063), np.float32(0.06535344), np.float32(0.06758699), np.float32(0.06899405), np.float32(0.07478243), np.float32(0.08327752), np.float32(0.07697857), np.float32(0.078852415), np.float32(0.07803409), np.float32(0.07686557), np.float32(0.07251139), np.float32(0.06798106), np.float32(0.066133745), np.float32(0.054970216), np.float32(0.044513132), np.float32(0.047667317), np.float32(0.040287297), np.float32(0.04057929), np.float32(0.044285923), np.float32(0.046583362), np.float32(0.04673164), np.float32(0.052120943), np.float32(0.047933247), np.float32(0.05234243), np.float32(0.051426105), np.float32(0.044612665), np.float32(0.041274723), np.float32(0.03920432), np.float32(0.03803922), np.float32(0.033870004), np.float32(0.033977397), np.float32(0.033100907), np.float32(0.031338308), np.float32(0.032465167), np.float32(0.035655007), np.float32(0.036921035), np.float32(0.045254227), np.float32(0.052702166), np.float32(0.0592251), np.float32(0.05996213), np.float32(0.06478445), np.float32(0.06160396), np.float32(0.06535651), np.float32(0.07430756), np.float32(0.08231872), np.float32(0.1082814), np.float32(0.12924562), np.float32(0.1624791), np.float32(0.17009336), np.float32(0.18423416), np.float32(0.21209143), np.float32(0.22483234), np.float32(0.21531714), np.float32(0.20746729), np.float32(0.20434825), np.float32(0.21278615), np.float32(0.21418826), np.float32(0.20549233), np.float32(0.16122414), np.float32(0.15286478), np.float32(0.14874573), np.float32(0.15202451), np.float32(0.14465304), np.float32(0.1320972), np.float32(0.12327423), np.float32(0.11981568), np.float32(0.091747425), np.float32(0.07607184), np.float32(0.061924137), np.float32(0.05232186), np.float32(0.050714076), np.float32(0.052860018), np.float32(0.049524847), np.float32(0.040735964), np.float32(0.039229807), np.float32(0.047288667), np.float32(0.04902661), np.float32(0.06360725), np.float32(0.08173951), np.float32(0.08997822), np.float32(0.107791446), np.float32(0.11767463), np.float32(0.14815621), np.float32(0.16223326), np.float32(0.18579191), np.float32(0.17998932), np.float32(0.18169698), np.float32(0.1913468), np.float32(0.22850937), np.float32(0.21492295), np.float32(0.25688916), np.float32(0.2970204), np.float32(0.36328682), np.float32(0.4878128), np.float32(0.61215764), np.float32(0.6851762), np.float32(0.79995424), np.float32(0.90779835), np.float32(0.9196918), np.float32(0.8857732), np.float32(0.8543925), np.float32(0.8063528), np.float32(0.7886722), np.float32(0.7672947), np.float32(0.7013209), np.float32(0.6526119), np.float32(0.553185), np.float32(0.5228954), np.float32(0.5006913), np.float32(0.45473558), np.float32(0.4056129), np.float32(0.37766674), np.float32(0.3196042), np.float32(0.27562335), np.float32(0.24384417), np.float32(0.18363737), np.float32(0.14230603), np.float32(0.12847121), np.float32(0.101768516), np.float32(0.09891233), np.float32(0.09604946), np.float32(0.0902161), np.float32(0.083097324), np.float32(0.07685244), np.float32(0.063572004), np.float32(0.05834254), np.float32(0.055514403), np.float32(0.0476178), np.float32(0.047228415), np.float32(0.044690613), np.float32(0.046672653), np.float32(0.048640195), np.float32(0.051889364), np.float32(0.050171714), np.float32(0.04906972), np.float32(0.049484503), np.float32(0.04545325), np.float32(0.0473088), np.float32(0.05170271), np.float32(0.054508965), np.float32(0.052998602), np.float32(0.056835394), np.float32(0.061417107), np.float32(0.06374683), np.float32(0.06607135), np.float32(0.06338804), np.float32(0.0645208), np.float32(0.064055614), np.float32(0.07584044), np.float32(0.083876096), np.float32(0.08696632), np.float32(0.09909499), np.float32(0.10553329), np.float32(0.09960922), np.float32(0.08804158), np.float32(0.08638362), np.float32(0.08297617), np.float32(0.06971718), np.float32(0.06639002), np.float32(0.06325182), np.float32(0.06508364), np.float32(0.06905546), np.float32(0.06336679), np.float32(0.05587619), np.float32(0.055666544), np.float32(0.05366702), np.float32(0.053164404), np.float32(0.044429637), np.float32(0.03867576), np.float32(0.03771417), np.float32(0.038353056), np.float32(0.038273495), np.float32(0.03419207), np.float32(0.027511895), np.float32(0.022014713), np.float32(0.019151628), np.float32(0.016759241), np.float32(0.015543764), np.float32(0.015166184), np.float32(0.014235648), np.float32(0.012713189), np.float32(0.012441636), np.float32(0.01294102), np.float32(0.012815204), np.float32(0.012929732), np.float32(0.013778352), np.float32(0.014726276), np.float32(0.019286515), np.float32(0.024044864), np.float32(0.028110486), np.float32(0.031758312), np.float32(0.034215234), np.float32(0.032580946), np.float32(0.031553946), np.float32(0.028295223), np.float32(0.025803525), np.float32(0.027185885), np.float32(0.03117502), np.float32(0.036649104), np.float32(0.040254723), np.float32(0.044231165), np.float32(0.044443086), np.float32(0.04011118), np.float32(0.03847468), np.float32(0.03950873), np.float32(0.039292883), np.float32(0.034675434), np.float32(0.03809414), np.float32(0.038005594), np.float32(0.036428306), np.float32(0.03212829), np.float32(0.025600672), np.float32(0.022399645), np.float32(0.02022), np.float32(0.019555246), np.float32(0.019739185), np.float32(0.019929873), np.float32(0.02147537), np.float32(0.021778697), np.float32(0.024469199), np.float32(0.021823289), np.float32(0.019697944), np.float32(0.019415867), np.float32(0.018110419), np.float32(0.019218208), np.float32(0.019540513), np.float32(0.020722134), np.float32(0.02307564), np.float32(0.027606511), np.float32(0.030895635), np.float32(0.036752496), np.float32(0.037181236), np.float32(0.033984676), np.float32(0.040340923), np.float32(0.037302803), np.float32(0.042772748), np.float32(0.04340629), np.float32(0.04517292), np.float32(0.044453755), np.float32(0.044970997), np.float32(0.04349029), np.float32(0.044973865), np.float32(0.048296537), np.float32(0.046088103), np.float32(0.054304566), np.float32(0.05271125), np.float32(0.054031137), np.float32(0.07000001), np.float32(0.06428281), np.float32(0.06576759), np.float32(0.057787683), np.float32(0.0499712), np.float32(0.043677345), np.float32(0.039425887), np.float32(0.03883819), np.float32(0.03490009), np.float32(0.030863222), np.float32(0.027747773), np.float32(0.02471731), np.float32(0.024792654), np.float32(0.02469495), np.float32(0.02629721), np.float32(0.029245118), np.float32(0.030989073), np.float32(0.0315692), np.float32(0.032066617), np.float32(0.03126102), np.float32(0.031341877), np.float32(0.027441634), np.float32(0.025599025), np.float32(0.025540957), np.float32(0.024284814), np.float32(0.024622265), np.float32(0.02496904), np.float32(0.031365186), np.float32(0.0345148), np.float32(0.03511047), np.float32(0.036572516), np.float32(0.036843788), np.float32(0.03687127), np.float32(0.048901983), np.float32(0.060774058), np.float32(0.05782756), np.float32(0.056796122), np.float32(0.071959205), np.float32(0.06957602), np.float32(0.057688326), np.float32(0.056607142), np.float32(0.056475524), np.float32(0.049929798), np.float32(0.04710332), np.float32(0.05401231), np.float32(0.06119376), np.float32(0.06697412), np.float32(0.06900364), np.float32(0.07382558), np.float32(0.072773814), np.float32(0.075024195), np.float32(0.068203256), np.float32(0.057243157), np.float32(0.051511038), np.float32(0.05078772), np.float32(0.044770766), np.float32(0.04002009), np.float32(0.040694296), np.float32(0.047029823), np.float32(0.059996698), np.float32(0.06895498), np.float32(0.07118001), np.float32(0.08076433), np.float32(0.08663991), np.float32(0.08181214), np.float32(0.07562948), np.float32(0.07884155), np.float32(0.074183606), np.float32(0.06595405), np.float32(0.056635547), np.float32(0.06438698), np.float32(0.06603563), np.float32(0.08012304), np.float32(0.09590826), np.float32(0.09635016), np.float32(0.10218782), np.float32(0.09828971), np.float32(0.11149224), np.float32(0.10546246), np.float32(0.10296196), np.float32(0.1005554), np.float32(0.09775381), np.float32(0.085738845), np.float32(0.07513524), np.float32(0.061717078), np.float32(0.0558224), np.float32(0.060935646), np.float32(0.056657527), np.float32(0.058253612), np.float32(0.059336923), np.float32(0.054588314), np.float32(0.052353583), np.float32(0.05374571), np.float32(0.051808093), np.float32(0.048182316), np.float32(0.048993472), np.float32(0.041658774), np.float32(0.04299916), np.float32(0.0418433), np.float32(0.04273105), np.float32(0.04391721), np.float32(0.042790826), np.float32(0.040903963), np.float32(0.048299264), np.float32(0.046164073), np.float32(0.04715005), np.float32(0.045391563), np.float32(0.0453987), np.float32(0.050941244), np.float32(0.059690453), np.float32(0.055993646), np.float32(0.05355539), np.float32(0.05334138), np.float32(0.04759119), np.float32(0.04212431), np.float32(0.038372353), np.float32(0.034075886), np.float32(0.029823266), np.float32(0.028972914), np.float32(0.02631038), np.float32(0.025859706), np.float32(0.024303265), np.float32(0.02524158), np.float32(0.026974976), np.float32(0.027174463), np.float32(0.027382571), np.float32(0.030641459), np.float32(0.028465398), np.float32(0.029378418), np.float32(0.031709794), np.float32(0.03353372), np.float32(0.037961483), np.float32(0.03323076), np.float32(0.027634652), np.float32(0.02628042), np.float32(0.026802303), np.float32(0.027439669), np.float32(0.027714321), np.float32(0.029750507), np.float32(0.03065618), np.float32(0.032633398), np.float32(0.03281088), np.float32(0.03537168), np.float32(0.037503086), np.float32(0.038722698), np.float32(0.043391444), np.float32(0.045899652), np.float32(0.04425099), np.float32(0.04554281), np.float32(0.044037618), np.float32(0.04309412), np.float32(0.044164922), np.float32(0.04173107), np.float32(0.03866866), np.float32(0.032788094), np.float32(0.031466413), np.float32(0.034840487), np.float32(0.033711374), np.float32(0.03179392), np.float32(0.034623597), np.float32(0.038564637), np.float32(0.036999118), np.float32(0.03818596), np.float32(0.04321896), np.float32(0.044091105), np.float32(0.043809768), np.float32(0.04138802), np.float32(0.045319732), np.float32(0.043904357), np.float32(0.039224982), np.float32(0.0410212), np.float32(0.043798584), np.float32(0.047800712), np.float32(0.052840777), np.float32(0.06283516), np.float32(0.06413546), np.float32(0.070832536), np.float32(0.06894887), np.float32(0.0720323), np.float32(0.07293117), np.float32(0.07520938), np.float32(0.07961402), np.float32(0.092073545), np.float32(0.09852542), np.float32(0.104857445), np.float32(0.1300832), np.float32(0.14194405), np.float32(0.1357066), np.float32(0.13430226), np.float32(0.13099046), np.float32(0.13303995), np.float32(0.120847054), np.float32(0.12793118), np.float32(0.15386546), np.float32(0.14009488), np.float32(0.1415952), np.float32(0.14157364), np.float32(0.12221707), np.float32(0.10465739), np.float32(0.09431982), np.float32(0.07686625), np.float32(0.07074766), np.float32(0.06921405), np.float32(0.063426875), np.float32(0.06259377), np.float32(0.065432504), np.float32(0.060448434), np.float32(0.053033363), np.float32(0.04636426), np.float32(0.038498543), np.float32(0.036102936), np.float32(0.03084193), np.float32(0.026937174), np.float32(0.025482314), np.float32(0.025906254), np.float32(0.026544118), np.float32(0.029325685), np.float32(0.032201294), np.float32(0.029993977), np.float32(0.028561259), np.float32(0.029140914), np.float32(0.027431035), np.float32(0.027899902), np.float32(0.033652168), np.float32(0.043431867), np.float32(0.04864754), np.float32(0.053103145), np.float32(0.061726358), np.float32(0.065242276), np.float32(0.06857458), np.float32(0.06643844), np.float32(0.07119404), np.float32(0.07802484), np.float32(0.078479245), np.float32(0.08107654), np.float32(0.085156456), np.float32(0.09072917), np.float32(0.10130177), np.float32(0.10398031), np.float32(0.111792445), np.float32(0.11519216), np.float32(0.10774613), np.float32(0.110227965), np.float32(0.10077837), np.float32(0.085951075), np.float32(0.08491742), np.float32(0.0778277), np.float32(0.073511995), np.float32(0.06562869), np.float32(0.056096394), np.float32(0.054852486), np.float32(0.044418808), np.float32(0.038300857), np.float32(0.032420907), np.float32(0.03665072), np.float32(0.037611827), np.float32(0.040216964), np.float32(0.03768654), np.float32(0.03181486), np.float32(0.029962208), np.float32(0.026964277), np.float32(0.02563721), np.float32(0.022487586), np.float32(0.019072976), np.float32(0.018921431), np.float32(0.019088997), np.float32(0.018159784), np.float32(0.020699736), np.float32(0.022849381), np.float32(0.021633204), np.float32(0.024220617), np.float32(0.027331604), np.float32(0.034153845), np.float32(0.0412054), np.float32(0.045809414), np.float32(0.049587112), np.float32(0.052666), np.float32(0.056012124), np.float32(0.061799705), np.float32(0.056473214), np.float32(0.05930132), np.float32(0.073186584), np.float32(0.088027336), np.float32(0.08540024), np.float32(0.081774466), np.float32(0.08046848), np.float32(0.07750927), np.float32(0.07799628), np.float32(0.07167266), np.float32(0.06794531), np.float32(0.07307146), np.float32(0.06814191), np.float32(0.056576163), np.float32(0.054112777), np.float32(0.048733816), np.float32(0.043963693), np.float32(0.034525525), np.float32(0.02955197), np.float32(0.025736105), np.float32(0.025601748), np.float32(0.024480361), np.float32(0.025053559), np.float32(0.023111602), np.float32(0.022271575), np.float32(0.024706915), np.float32(0.022699846), np.float32(0.022866853), np.float32(0.024314247), np.float32(0.02630367), np.float32(0.027267994), np.float32(0.027956044), np.float32(0.029595504), np.float32(0.029202197), np.float32(0.034934774), np.float32(0.03385141), np.float32(0.034957055), np.float32(0.0362266), np.float32(0.04609603), np.float32(0.05400571), np.float32(0.071394175), np.float32(0.09171094), np.float32(0.09901325), np.float32(0.10986595), np.float32(0.12557437), np.float32(0.12322614), np.float32(0.12058305), np.float32(0.12636207), np.float32(0.1075286), np.float32(0.1098278), np.float32(0.110870145), np.float32(0.099246405), np.float32(0.10203577), np.float32(0.092674345), np.float32(0.09732705), np.float32(0.08860164), np.float32(0.0861368), np.float32(0.082583204), np.float32(0.07626676), np.float32(0.065400794), np.float32(0.05623323), np.float32(0.051590875), np.float32(0.04244067), np.float32(0.036209513), np.float32(0.034260735), np.float32(0.030509198), np.float32(0.027440088), np.float32(0.027689725), np.float32(0.029962882), np.float32(0.027521484), np.float32(0.024631193), np.float32(0.026481573), np.float32(0.026072882), np.float32(0.030771097), np.float32(0.034152355), np.float32(0.0398512), np.float32(0.046754733), np.float32(0.044032235), np.float32(0.04369603), np.float32(0.038672596), np.float32(0.036558885), np.float32(0.028861422), np.float32(0.02781728), np.float32(0.03200561), np.float32(0.033872597), np.float32(0.04025505), np.float32(0.046134226), np.float32(0.06112493), np.float32(0.08016001), np.float32(0.0790399), np.float32(0.09006237), np.float32(0.098339215), np.float32(0.08845698), np.float32(0.07186448), np.float32(0.08366618), np.float32(0.086129725), np.float32(0.10389073), np.float32(0.10210764), np.float32(0.10259884), np.float32(0.09731177), np.float32(0.08872455), np.float32(0.088831015), np.float32(0.080763824), np.float32(0.08035664), np.float32(0.08131748), np.float32(0.079522066), np.float32(0.075104214), np.float32(0.071205534), np.float32(0.07824526), np.float32(0.08177984), np.float32(0.09284772), np.float32(0.08491581), np.float32(0.06824465), np.float32(0.068645254), np.float32(0.05911895), np.float32(0.05227055), np.float32(0.05390179), np.float32(0.051597554), np.float32(0.050747603), np.float32(0.054834712), np.float32(0.049205616), np.float32(0.047492806), np.float32(0.049555123), np.float32(0.04701434), np.float32(0.050100688), np.float32(0.049223706), np.float32(0.051924825), np.float32(0.06439046), np.float32(0.06576112), np.float32(0.070964344), np.float32(0.08300505), np.float32(0.08700595), np.float32(0.09728208), np.float32(0.09298614), np.float32(0.093647964), np.float32(0.09376907), np.float32(0.09951059), np.float32(0.106113665), np.float32(0.09963256), np.float32(0.09437984), np.float32(0.09444238), np.float32(0.096443035), np.float32(0.09269099), np.float32(0.08995419), np.float32(0.102800064), np.float32(0.10788456), np.float32(0.09360329), np.float32(0.09227351), np.float32(0.08639164), np.float32(0.08393016), np.float32(0.07860909), np.float32(0.08404149), np.float32(0.10369515), np.float32(0.106743574), np.float32(0.11911383), np.float32(0.12151956), np.float32(0.123973), np.float32(0.11795642), np.float32(0.11812317), np.float32(0.115275584), np.float32(0.12798028), np.float32(0.16183701), np.float32(0.17813776), np.float32(0.19115548), np.float32(0.19978401), np.float32(0.20351647), np.float32(0.19855337), np.float32(0.19402935), np.float32(0.19978417), np.float32(0.20037706), np.float32(0.20926958), np.float32(0.21216986), np.float32(0.21753949), np.float32(0.2223041), np.float32(0.21691231), np.float32(0.20927843), np.float32(0.2293061), np.float32(0.20406705), np.float32(0.22691244), np.float32(0.1653527), np.float32(0.16801628), np.float32(0.15653662), np.float32(0.16667382), np.float32(0.15202793), np.float32(0.14943196), np.float32(0.11759157), np.float32(0.11191717), np.float32(0.11351817), np.float32(0.11000928), np.float32(0.10199128), np.float32(0.10055116), np.float32(0.10562188), np.float32(0.10706474), np.float32(0.104060076), np.float32(0.103466995), np.float32(0.10135572), np.float32(0.093868114), np.float32(0.08840577), np.float32(0.088528685), np.float32(0.094930075), np.float32(0.098559566), np.float32(0.10369935), np.float32(0.11230201), np.float32(0.11342438), np.float32(0.1148316), np.float32(0.113328755), np.float32(0.11568447), np.float32(0.11848407), np.float32(0.11132744), np.float32(0.107998446), np.float32(0.11071353), np.float32(0.10853816), np.float32(0.106978565), np.float32(0.10087648), np.float32(0.10989302), np.float32(0.10201821), np.float32(0.098891094), np.float32(0.11283426), np.float32(0.11818731), np.float32(0.11527423), np.float32(0.11611243), np.float32(0.11783523), np.float32(0.10187495), np.float32(0.082349166), np.float32(0.063611016), np.float32(0.051143512), np.float32(0.041913804), np.float32(0.038700365), np.float32(0.03883698), np.float32(0.03671988), np.float32(0.039729353), np.float32(0.04822017), np.float32(0.056559116), np.float32(0.06328969), np.float32(0.06994346), np.float32(0.07388115), np.float32(0.067872435), np.float32(0.06370739), np.float32(0.05577075), np.float32(0.05125536), np.float32(0.04721773), np.float32(0.04084777), np.float32(0.036915086), np.float32(0.03637004), np.float32(0.033812188), np.float32(0.03354804), np.float32(0.038399935), np.float32(0.04323334), np.float32(0.04871481), np.float32(0.05353383), np.float32(0.05777787), np.float32(0.07152355), np.float32(0.07449987), np.float32(0.0768333), np.float32(0.073128745), np.float32(0.07474679), np.float32(0.066535525), np.float32(0.064486474), np.float32(0.057922903), np.float32(0.056965176), np.float32(0.052148316), np.float32(0.053662315), np.float32(0.05719134), np.float32(0.05777746), np.float32(0.05996648), np.float32(0.07082), np.float32(0.073888406), np.float32(0.07881839), np.float32(0.0897192), np.float32(0.09025486), np.float32(0.08109275), np.float32(0.078727365), np.float32(0.07359473), np.float32(0.07242186), np.float32(0.07365633), np.float32(0.07267886), np.float32(0.06875741), np.float32(0.081536286), np.float32(0.08378554), np.float32(0.082275726), np.float32(0.085263975), np.float32(0.07521983), np.float32(0.07368131), np.float32(0.07612664), np.float32(0.07645055), np.float32(0.08194674), np.float32(0.080176756), np.float32(0.08559717), np.float32(0.090159215), np.float32(0.090037934), np.float32(0.07947382), np.float32(0.067317225), np.float32(0.06483273), np.float32(0.064419866), np.float32(0.062334515), np.float32(0.058828294), np.float32(0.06091897), np.float32(0.06449047), np.float32(0.056327716), np.float32(0.054575086), np.float32(0.05367856), np.float32(0.048731033), np.float32(0.042430624), np.float32(0.03806094), np.float32(0.043262485), np.float32(0.043065127), np.float32(0.04151088), np.float32(0.043763857), np.float32(0.043808367), np.float32(0.038538363), np.float32(0.035405867), np.float32(0.035649244), np.float32(0.03272596), np.float32(0.027280867), np.float32(0.027942779), np.float32(0.032574818), np.float32(0.032922715), np.float32(0.035328418), np.float32(0.038253333), np.float32(0.0363944), np.float32(0.03269599), np.float32(0.03089829), np.float32(0.032327503), np.float32(0.03228331), np.float32(0.03275827), np.float32(0.036203954), np.float32(0.035267252), np.float32(0.034203876), np.float32(0.030621273), np.float32(0.027809285), np.float32(0.029500473), np.float32(0.026757956), np.float32(0.024799498), np.float32(0.029034555), np.float32(0.030932533), np.float32(0.032716718), np.float32(0.03459086), np.float32(0.039172012), np.float32(0.047024854), np.float32(0.044822358), np.float32(0.047076475), np.float32(0.056443125), np.float32(0.06227599), np.float32(0.067851156), np.float32(0.07531319), np.float32(0.089573994), np.float32(0.09766612), np.float32(0.10030836), np.float32(0.09814764), np.float32(0.11059931), np.float32(0.12950483), np.float32(0.12670368), np.float32(0.13561557), np.float32(0.16171068), np.float32(0.16502373), np.float32(0.16442958), np.float32(0.18083327), np.float32(0.18735799), np.float32(0.2169243), np.float32(0.24954788), np.float32(0.28631607), np.float32(0.31036025), np.float32(0.2645508), np.float32(0.23117061), np.float32(0.17518151), np.float32(0.16205673), np.float32(0.1639041), np.float32(0.20138635), np.float32(0.1995843), np.float32(0.19732419), np.float32(0.18089078), np.float32(0.17093338), np.float32(0.17058037), np.float32(0.16449182), np.float32(0.16217119), np.float32(0.15966699), np.float32(0.16000465), np.float32(0.15333956), np.float32(0.1487537), np.float32(0.15489513), np.float32(0.18189593), np.float32(0.21642561), np.float32(0.29256243), np.float32(0.46555156), np.float32(0.41246173), np.float32(0.41614455), np.float32(0.4006858), np.float32(0.46806726), np.float32(0.59764737), np.float32(0.6601813), np.float32(0.5367794), np.float32(0.5754683), np.float32(0.50408316), np.float32(0.6348299), np.float32(0.6912639), np.float32(0.7040066), np.float32(0.6646536), np.float32(0.7044497), np.float32(0.7792935), np.float32(0.7432341), np.float32(0.7455976), np.float32(0.7520383), np.float32(0.7311132), np.float32(0.7165881), np.float32(0.6162392), np.float32(0.60304594), np.float32(0.53548324), np.float32(0.52440655), np.float32(0.5151446), np.float32(0.4694105), np.float32(0.49781942), np.float32(0.4941845), np.float32(0.46386403), np.float32(0.467001), np.float32(0.43162665), np.float32(0.4549113), np.float32(0.46442533), np.float32(0.4266573), np.float32(0.4338614), np.float32(0.44083256), np.float32(0.7592499), np.float32(0.7354599), np.float32(0.7639432), np.float32(0.77569515), np.float32(0.82338727), np.float32(0.8134837), np.float32(0.81104493), np.float32(0.73176086), np.float32(0.6860661), np.float32(0.62063), np.float32(0.59454495), np.float32(0.5566439), np.float32(0.48837385), np.float32(0.43899325), np.float32(0.16248558), np.float32(0.15843892), np.float32(0.14109795), np.float32(0.107567914), np.float32(0.089577235), np.float32(0.09341121), np.float32(0.07854629), np.float32(0.061012063), np.float32(0.0612286), np.float32(0.06245921), np.float32(0.07378682), np.float32(0.052573286), np.float32(0.05792302), np.float32(0.06115712), np.float32(0.05243489), np.float32(0.058500756), np.float32(0.06535576), np.float32(0.071467124), np.float32(0.07074438), np.float32(0.07523248), np.float32(0.07943792), np.float32(0.082403824), np.float32(0.093287975), np.float32(0.106934905), np.float32(0.10195006), np.float32(0.09049421), np.float32(0.0936883), np.float32(0.09830455), np.float32(0.08917864), np.float32(0.08348414), np.float32(0.08993301), np.float32(0.09542624), np.float32(0.107374795), np.float32(0.11974981), np.float32(0.12583026), np.float32(0.14724225), np.float32(0.12627341), np.float32(0.1434122), np.float32(0.13971423), np.float32(0.13409838), np.float32(0.12899886), np.float32(0.14041398), np.float32(0.15178522), np.float32(0.14961435), np.float32(0.15007468), np.float32(0.15152836), np.float32(0.1722503), np.float32(0.1640219), np.float32(0.1727212), np.float32(0.1932658), np.float32(0.18859111), np.float32(0.19302687), np.float32(0.22995645), np.float32(0.20761216), np.float32(0.18522915), np.float32(0.1715086), np.float32(0.14655887), np.float32(0.13421758), np.float32(0.113018155), np.float32(0.10548117), np.float32(0.10143508), np.float32(0.09184039), np.float32(0.107388854), np.float32(0.10824804), np.float32(0.1109911), np.float32(0.12004775), np.float32(0.14598943), np.float32(0.13146059), np.float32(0.13158363), np.float32(0.12779973), np.float32(0.120728716), np.float32(0.111025855), np.float32(0.11281314), np.float32(0.13899598), np.float32(0.13746715), np.float32(0.14576289), np.float32(0.16095704), np.float32(0.16102158), np.float32(0.16435097), np.float32(0.18303822), np.float32(0.18525562), np.float32(0.19203827), np.float32(0.18781385), np.float32(0.23453477), np.float32(0.23534669), np.float32(0.25167438), np.float32(0.26806322), np.float32(0.29162338), np.float32(0.3037797), np.float32(0.29312786), np.float32(0.2810754), np.float32(0.30624157), np.float32(0.30812538), np.float32(0.23337595), np.float32(0.18827872), np.float32(0.18801564), np.float32(0.194856), np.float32(0.196124), np.float32(0.18498941), np.float32(0.19426584), np.float32(0.17934401), np.float32(0.18702051), np.float32(0.18787758), np.float32(0.17153631), np.float32(0.15845768)], 'MEQNALEQLASIDLIELCKEARIEHCRATRDLSSCGRYVQHVLNSCGHASLCAECSQRCDVCPICRSPIPDTGNRVRLRLYYKCLEAGLISKQHDERFQEKEDHSDPVNLDVQRLHSLFDVALQNNLASLICHYTTDVCLDENAVSSDPLLAFLLDEVVIKEWCKKAVNALISEINMICIQQMLDFK': [np.float32(0.5279214), np.float32(0.51083726), np.float32(0.5035096), np.float32(0.44566405), np.float32(0.4461379), np.float32(0.43781108), np.float32(0.37756318), np.float32(0.3767476), np.float32(0.3813091), np.float32(0.38148654), np.float32(0.41115612), np.float32(0.36046925), np.float32(0.34755582), np.float32(0.32849503), np.float32(0.2936145), np.float32(0.27974844), np.float32(0.281083), np.float32(0.21426766), np.float32(0.24008411), np.float32(0.21490285), np.float32(0.20829286), np.float32(0.21095301), np.float32(0.17493072), np.float32(0.19260067), np.float32(0.17142384), np.float32(0.2021018), np.float32(0.20398335), np.float32(0.20274076), np.float32(0.18824156), np.float32(0.18949503), np.float32(0.19408819), np.float32(0.17249532), np.float32(0.1885779), np.float32(0.18805306), np.float32(0.18433365), np.float32(0.18232782), np.float32(0.16844685), np.float32(0.17074688), np.float32(0.16687326), np.float32(0.15599531), np.float32(0.15004098), np.float32(0.14551868), np.float32(0.14618929), np.float32(0.13759923), np.float32(0.14268346), np.float32(0.14393492), np.float32(0.14954388), np.float32(0.15611646), np.float32(0.16641556), np.float32(0.1702888), np.float32(0.16657403), np.float32(0.16469318), np.float32(0.16318546), np.float32(0.16333392), np.float32(0.17791337), np.float32(0.18481241), np.float32(0.18261628), np.float32(0.18784383), np.float32(0.21147017), np.float32(0.23433785), np.float32(0.2527613), np.float32(0.2446392), np.float32(0.24837881), np.float32(0.26098424), np.float32(0.2556309), np.float32(0.25538555), np.float32(0.242234), np.float32(0.24558762), np.float32(0.21991406), np.float32(0.18470187), np.float32(0.16661845), np.float32(0.18832748), np.float32(0.1633942), np.float32(0.15416081), np.float32(0.17028765), np.float32(0.17566288), np.float32(0.16950266), np.float32(0.16442466), np.float32(0.16007252), np.float32(0.15680122), np.float32(0.15706746), np.float32(0.16247344), np.float32(0.146303), np.float32(0.12694463), np.float32(0.13206731), np.float32(0.13362573), np.float32(0.14324164), np.float32(0.15546368), np.float32(0.16854553), np.float32(0.17761117), np.float32(0.20366377), np.float32(0.25756788), np.float32(0.3743441), np.float32(0.45157924), np.float32(0.55035496), np.float32(0.5765527), np.float32(0.59436), np.float32(0.63008606), np.float32(0.6241971), np.float32(0.68398315), np.float32(0.69256353), np.float32(0.70244366), np.float32(0.69358635), np.float32(0.6506368), np.float32(0.61044157), np.float32(0.5084785), np.float32(0.446339), np.float32(0.40631157), np.float32(0.3829462), np.float32(0.3742504), np.float32(0.3547849), np.float32(0.2707801), np.float32(0.25645256), np.float32(0.20967513), np.float32(0.16273843), np.float32(0.12522627), np.float32(0.11106443), np.float32(0.11099338), np.float32(0.09000395), np.float32(0.07190414), np.float32(0.069334), np.float32(0.06696452), np.float32(0.06138094), np.float32(0.061116967), np.float32(0.06062263), np.float32(0.059848186), np.float32(0.056677528), np.float32(0.05671177), np.float32(0.0639197), np.float32(0.06376805), np.float32(0.07532018), np.float32(0.08780572), np.float32(0.09839354), np.float32(0.1019795), np.float32(0.11826238), np.float32(0.1351143), np.float32(0.13032103), np.float32(0.12016485), np.float32(0.10146552), np.float32(0.09352464), np.float32(0.09534725), np.float32(0.09445486), np.float32(0.08922922), np.float32(0.089044206), np.float32(0.09439431), np.float32(0.09765492), np.float32(0.1026277), np.float32(0.10763559), np.float32(0.09838926), np.float32(0.09471486), np.float32(0.09795942), np.float32(0.09228645), np.float32(0.08240999), np.float32(0.08892802), np.float32(0.08908926), np.float32(0.066981494), np.float32(0.055467457), np.float32(0.06154839), np.float32(0.057347488), np.float32(0.05171616), np.float32(0.04434257), np.float32(0.045615546), np.float32(0.05534956), np.float32(0.054649893), np.float32(0.053016584), np.float32(0.06007061), np.float32(0.058850106), np.float32(0.057442438), np.float32(0.06027295), np.float32(0.06294274), np.float32(0.064427465), np.float32(0.06605912), np.float32(0.06439507), np.float32(0.07270861), np.float32(0.074653946), np.float32(0.07638253), np.float32(0.0871987), np.float32(0.08749889), np.float32(0.08438152), np.float32(0.09261609), np.float32(0.09897761), np.float32(0.106382355), np.float32(0.1146765), np.float32(0.13305569), np.float32(0.16317949), np.float32(0.11180165), np.float32(0.10987721)], 'MSKFKHESEASKKNSGKRTRSKQEDEAVVTKSQQGECVALPEPATTAMEEHVNESTAAPSQDDAGSDSGAEQSAQERKARKPRPDSDKPKVRLPIDDDDETPALSHKDKRLAKRRKLAGIPEREPAPASASMIHPSRKAVVDLSGDGTVTTAFGNTPPKSAHGVWVGNMNYATTSKDLIQWFSSRGLTEVTRINMPSGKRAHENNRGFAYVDFPTATDVEIAVGVSEQHLDGRKLLIKSSSDFTGRPTPAAAALTMASIPPSALVDSAPKYPFEDDGEDDDHHADEGEDDEDDRAKPPVVTVGATGNQPRPVTGVAQPTLNRTARKILDRQKNPPGPTLFLGNLGFETTVEDIREMFDAHQKAMANWAPRDKQEKKKQEKEKRRAKKRETAEGDEQASGSDEDSSDEEENDSSDEEKNEKGEDGEDEARKPKRVRAKKFKPEKKEPLDLSKAQDAGIRKVRLGTFEDTGKCKGWAFVDFHLPEQCTRALLNIRNHSLAGRTLNVEYASSDAVRRGAIGTRGAIRGGGGGRGGSSRGRGAHGGRGDDSRGRGLRSTGDGEGGRPWNDSDTRAAAGDGSWYEKPAAATEYGGPSGRGNFGAGRGGSRGGARGGRGGPSAGAGGASRGGHEKRAKPGAALASAQRASEAILPSTGRKIVFE': [np.float32(0.95341754), np.float32(0.9545531), np.float32(0.9554368), np.float32(0.9530212), np.float32(0.94834816), np.float32(0.94890934), np.float32(0.952756), np.float32(0.9553165), np.float32(0.95772994), np.float32(0.9550352), np.float32(0.9563282), np.float32(0.9568289), np.float32(0.952752), np.float32(0.95088136), np.float32(0.9556806), np.float32(0.952317), np.float32(0.95501465), np.float32(0.9555209), np.float32(0.95596725), np.float32(0.9592893), np.float32(0.96336704), np.float32(0.9653382), np.float32(0.9662928), np.float32(0.9683186), np.float32(0.97001666), np.float32(0.96966416), np.float32(0.96925944), np.float32(0.9701312), np.float32(0.97114164), np.float32(0.9711138), np.float32(0.97169566), np.float32(0.9730468), np.float32(0.9725876), np.float32(0.974975), np.float32(0.9773137), np.float32(0.97728026), np.float32(0.97817844), np.float32(0.97775626), np.float32(0.97821254), np.float32(0.9785871), np.float32(0.97971755), np.float32(0.9796795), np.float32(0.97993463), np.float32(0.980004), np.float32(0.9801255), np.float32(0.9807613), np.float32(0.98039126), np.float32(0.9813705), np.float32(0.9807859), np.float32(0.9803687), np.float32(0.98052925), np.float32(0.98095566), np.float32(0.98106456), np.float32(0.9812065), np.float32(0.98084235), np.float32(0.9809822), np.float32(0.98085487), np.float32(0.98088354), np.float32(0.9812878), np.float32(0.98179907), np.float32(0.98121864), np.float32(0.98107386), np.float32(0.9807252), np.float32(0.9805936), np.float32(0.980644), np.float32(0.98077226), np.float32(0.9806009), np.float32(0.9807593), np.float32(0.98075426), np.float32(0.98062277), np.float32(0.98108816), np.float32(0.98143035), np.float32(0.9811029), np.float32(0.98123187), np.float32(0.98058116), np.float32(0.9803683), np.float32(0.9804007), np.float32(0.9810269), np.float32(0.9827214), np.float32(0.98261166), np.float32(0.9824759), np.float32(0.9819888), np.float32(0.981061), np.float32(0.9806755), np.float32(0.980149), np.float32(0.9798845), np.float32(0.9803492), np.float32(0.97935414), np.float32(0.9799666), np.float32(0.97979945), np.float32(0.9790178), np.float32(0.97886115), np.float32(0.9779875), np.float32(0.97696567), np.float32(0.97700286), np.float32(0.97643685), np.float32(0.9751951), np.float32(0.97542274), np.float32(0.9749819), np.float32(0.97612005), np.float32(0.9767329), np.float32(0.97617495), np.float32(0.9748139), np.float32(0.9741518), np.float32(0.9745779), np.float32(0.9751678), np.float32(0.97685504), np.float32(0.97734046), np.float32(0.97819954), np.float32(0.9783714), np.float32(0.9797084), np.float32(0.9812129), np.float32(0.9813479), np.float32(0.9817348), np.float32(0.9812165), np.float32(0.98031723), np.float32(0.98020554), np.float32(0.9797381), np.float32(0.97908944), np.float32(0.9788496), np.float32(0.9793824), np.float32(0.9796959), np.float32(0.97977877), np.float32(0.9786946), np.float32(0.9771832), np.float32(0.9766083), np.float32(0.9762274), np.float32(0.9739257), np.float32(0.9722644), np.float32(0.97086143), np.float32(0.9676068), np.float32(0.9669561), np.float32(0.9612356), np.float32(0.960067), np.float32(0.9570341), np.float32(0.94546956), np.float32(0.9326938), np.float32(0.9128121), np.float32(0.8978983), np.float32(0.8820936), np.float32(0.86554325), np.float32(0.84806204), np.float32(0.8280537), np.float32(0.8870693), np.float32(0.8633226), np.float32(0.8529004), np.float32(0.8691453), np.float32(0.85403115), np.float32(0.82251644), np.float32(0.68436146), np.float32(0.6912111), np.float32(0.6932466), np.float32(0.60113686), np.float32(0.5553987), np.float32(0.547251), np.float32(0.4110207), np.float32(0.36472696), np.float32(0.25272736), np.float32(0.18639599), np.float32(0.17209207), np.float32(0.1593068), np.float32(0.14787653), np.float32(0.14397088), np.float32(0.13735925), np.float32(0.14216314), np.float32(0.14898783), np.float32(0.13233963), np.float32(0.10663505), np.float32(0.090017386), np.float32(0.09919131), np.float32(0.07873587), np.float32(0.06973714), np.float32(0.07053482), np.float32(0.07188619), np.float32(0.06444438), np.float32(0.06355628), np.float32(0.06353882), np.float32(0.06996201), np.float32(0.06610282), np.float32(0.06866967), np.float32(0.06863764), np.float32(0.075336985), np.float32(0.07168508), np.float32(0.059262514), np.float32(0.06459754), np.float32(0.071385495), np.float32(0.08617568), np.float32(0.0933247), np.float32(0.090461306), np.float32(0.0836232), np.float32(0.0979025), np.float32(0.11348265), np.float32(0.11259562), np.float32(0.11993787), np.float32(0.1474731), np.float32(0.1542923), np.float32(0.13443331), np.float32(0.11977303), np.float32(0.10891961), np.float32(0.105147436), np.float32(0.100901745), np.float32(0.087247916), np.float32(0.09843635), np.float32(0.116875395), np.float32(0.10141465), np.float32(0.110477686), np.float32(0.10683882), np.float32(0.09685871), np.float32(0.098385185), np.float32(0.08385052), np.float32(0.07570299), np.float32(0.066554226), np.float32(0.059508085), np.float32(0.058406677), np.float32(0.06014795), np.float32(0.04830797), np.float32(0.049505845), np.float32(0.04541525), np.float32(0.04879733), np.float32(0.05587411), np.float32(0.06648392), np.float32(0.07362797), np.float32(0.0882424), np.float32(0.08562506), np.float32(0.081017934), np.float32(0.086213276), np.float32(0.09042563), np.float32(0.086442456), np.float32(0.08927156), np.float32(0.08059747), np.float32(0.08490638), np.float32(0.095395416), np.float32(0.110431984), np.float32(0.12597668), np.float32(0.1454383), np.float32(0.19021142), np.float32(0.2548193), np.float32(0.31132644), np.float32(0.36586282), np.float32(0.31776616), np.float32(0.38261327), np.float32(0.34833595), np.float32(0.34873492), np.float32(0.3443857), np.float32(0.34572735), np.float32(0.3481264), np.float32(0.3211888), np.float32(0.33552837), np.float32(0.3052434), np.float32(0.35765496), np.float32(0.41520584), np.float32(0.41969925), np.float32(0.47360516), np.float32(0.51106644), np.float32(0.5504419), np.float32(0.54851127), np.float32(0.5664186), np.float32(0.52977407), np.float32(0.5569462), np.float32(0.6114978), np.float32(0.6922964), np.float32(0.8367328), np.float32(0.82925916), np.float32(0.8754476), np.float32(0.8843148), np.float32(0.8928069), np.float32(0.8981469), np.float32(0.902045), np.float32(0.9057004), np.float32(0.92621326), np.float32(0.92898756), np.float32(0.9429726), np.float32(0.95651644), np.float32(0.9661198), np.float32(0.96960884), np.float32(0.97277176), np.float32(0.97291315), np.float32(0.9722226), np.float32(0.9727337), np.float32(0.9747422), np.float32(0.9744873), np.float32(0.9756867), np.float32(0.9760657), np.float32(0.977033), np.float32(0.9781301), np.float32(0.97825485), np.float32(0.9785179), np.float32(0.97985256), np.float32(0.9796887), np.float32(0.97954637), np.float32(0.9793834), np.float32(0.97838336), np.float32(0.97809726), np.float32(0.978121), np.float32(0.9778371), np.float32(0.97822875), np.float32(0.9786694), np.float32(0.9787137), np.float32(0.97821915), np.float32(0.97864157), np.float32(0.9778836), np.float32(0.97787756), np.float32(0.97829115), np.float32(0.9778852), np.float32(0.9784224), np.float32(0.97802675), np.float32(0.9793005), np.float32(0.97819054), np.float32(0.977786), np.float32(0.97548133), np.float32(0.97513664), np.float32(0.9749247), np.float32(0.97350967), np.float32(0.9724324), np.float32(0.969102), np.float32(0.9672829), np.float32(0.9673102), np.float32(0.9582447), np.float32(0.95615643), np.float32(0.94992507), np.float32(0.9503335), np.float32(0.94903463), np.float32(0.9404307), np.float32(0.9421527), np.float32(0.93051636), np.float32(0.92212594), np.float32(0.9149273), np.float32(0.90427506), np.float32(0.89905965), np.float32(0.8865784), np.float32(0.85640615), np.float32(0.84373045), np.float32(0.8046455), np.float32(0.78004646), np.float32(0.76751673), np.float32(0.77047426), np.float32(0.7551764), np.float32(0.72941446), np.float32(0.6905407), np.float32(0.70259464), np.float32(0.6647009), np.float32(0.6178919), np.float32(0.5885149), np.float32(0.5889106), np.float32(0.52527714), np.float32(0.47007564), np.float32(0.47129726), np.float32(0.43025827), np.float32(0.4281331), np.float32(0.40727472), np.float32(0.40953612), np.float32(0.41312137), np.float32(0.40363595), np.float32(0.41739509), np.float32(0.43953297), np.float32(0.45135793), np.float32(0.46656597), np.float32(0.4952293), np.float32(0.493734), np.float32(0.4701461), np.float32(0.4921818), np.float32(0.5212643), np.float32(0.51283306), np.float32(0.53458834), np.float32(0.5449118), np.float32(0.5769929), np.float32(0.58692163), np.float32(0.5717112), np.float32(0.60247165), np.float32(0.61333454), np.float32(0.6125711), np.float32(0.6286067), np.float32(0.662147), np.float32(0.6778522), np.float32(0.71462375), np.float32(0.7349661), np.float32(0.75850147), np.float32(0.7703525), np.float32(0.7840618), np.float32(0.79097134), np.float32(0.8191021), np.float32(0.8219864), np.float32(0.82864004), np.float32(0.8358123), np.float32(0.8380673), np.float32(0.8363963), np.float32(0.8454534), np.float32(0.8618653), np.float32(0.8766775), np.float32(0.87938184), np.float32(0.88939047), np.float32(0.8970302), np.float32(0.9065935), np.float32(0.920129), np.float32(0.9318433), np.float32(0.94000053), np.float32(0.95077693), np.float32(0.96124995), np.float32(0.9647218), np.float32(0.9679565), np.float32(0.9704131), np.float32(0.9721763), np.float32(0.97449684), np.float32(0.9758065), np.float32(0.97651666), np.float32(0.97665566), np.float32(0.9768016), np.float32(0.9769885), np.float32(0.9771688), np.float32(0.9767259), np.float32(0.97771215), np.float32(0.977451), np.float32(0.97710574), np.float32(0.9776554), np.float32(0.97728276), np.float32(0.9769519), np.float32(0.9763837), np.float32(0.97835255), np.float32(0.97858137), np.float32(0.9783956), np.float32(0.9796776), np.float32(0.97985816), np.float32(0.9800039), np.float32(0.9804279), np.float32(0.98110884), np.float32(0.98155814), np.float32(0.9823612), np.float32(0.9825899), np.float32(0.9826279), np.float32(0.982489), np.float32(0.9818903), np.float32(0.9813131), np.float32(0.9806637), np.float32(0.9791022), np.float32(0.9775442), np.float32(0.9745334), np.float32(0.9727342), np.float32(0.9688298), np.float32(0.95797634), np.float32(0.94854945), np.float32(0.93670213), np.float32(0.92660207), np.float32(0.9232352), np.float32(0.90509707), np.float32(0.8865218), np.float32(0.8748303), np.float32(0.85940516), np.float32(0.8477958), np.float32(0.808171), np.float32(0.7737903), np.float32(0.7319808), np.float32(0.6526828), np.float32(0.62972677), np.float32(0.51863664), np.float32(0.49516243), np.float32(0.46468568), np.float32(0.40279683), np.float32(0.3623249), np.float32(0.36682916), np.float32(0.3262005), np.float32(0.3032364), np.float32(0.2860956), np.float32(0.25096962), np.float32(0.21693061), np.float32(0.21646231), np.float32(0.19353357), np.float32(0.1893188), np.float32(0.17234631), np.float32(0.17806539), np.float32(0.1638587), np.float32(0.15178129), np.float32(0.15896735), np.float32(0.19075605), np.float32(0.17052068), np.float32(0.15728159), np.float32(0.15763845), np.float32(0.14251457), np.float32(0.14190869), np.float32(0.13427699), np.float32(0.13777903), np.float32(0.13847232), np.float32(0.14798996), np.float32(0.14502211), np.float32(0.155904), np.float32(0.15045246), np.float32(0.15914695), np.float32(0.15461083), np.float32(0.17641297), np.float32(0.20504138), np.float32(0.21169083), np.float32(0.19680713), np.float32(0.20453455), np.float32(0.19807424), np.float32(0.23111342), np.float32(0.23652422), np.float32(0.22689378), np.float32(0.23735785), np.float32(0.19710201), np.float32(0.21361795), np.float32(0.17096053), np.float32(0.19935519), np.float32(0.22442399), np.float32(0.22519541), np.float32(0.25972193), np.float32(0.33224025), np.float32(0.37094155), np.float32(0.4003317), np.float32(0.45634258), np.float32(0.47784957), np.float32(0.5555289), np.float32(0.6251585), np.float32(0.64913267), np.float32(0.8303765), np.float32(0.85842884), np.float32(0.8831334), np.float32(0.88409984), np.float32(0.91081107), np.float32(0.9178454), np.float32(0.9401714), np.float32(0.95435244), np.float32(0.95836806), np.float32(0.96086884), np.float32(0.9648699), np.float32(0.9589937), np.float32(0.9655768), np.float32(0.96871656), np.float32(0.9702462), np.float32(0.9749562), np.float32(0.97582316), np.float32(0.9825289), np.float32(0.9837584), np.float32(0.98563725), np.float32(0.9854037), np.float32(0.9866535), np.float32(0.98784757), np.float32(0.98705006), np.float32(0.9874828), np.float32(0.98768604), np.float32(0.9885266), np.float32(0.9881855), np.float32(0.98865604), np.float32(0.9887678), np.float32(0.9888033), np.float32(0.9886811), np.float32(0.9884165), np.float32(0.98845065), np.float32(0.98786616), np.float32(0.98751926), np.float32(0.9874429), np.float32(0.98708135), np.float32(0.9870682), np.float32(0.9864698), np.float32(0.98661625), np.float32(0.9861639), np.float32(0.98576885), np.float32(0.9849282), np.float32(0.98530674), np.float32(0.9849755), np.float32(0.9849377), np.float32(0.98462373), np.float32(0.9845761), np.float32(0.9848898), np.float32(0.98418784), np.float32(0.98425794), np.float32(0.98403937), np.float32(0.98328227), np.float32(0.98318106), np.float32(0.98238236), np.float32(0.98182696), np.float32(0.9810419), np.float32(0.98102933), np.float32(0.980473), np.float32(0.9798845), np.float32(0.98001933), np.float32(0.97926533), np.float32(0.97978747), np.float32(0.9806621), np.float32(0.98104733), np.float32(0.9811306), np.float32(0.9817401), np.float32(0.98175675), np.float32(0.98237646), np.float32(0.98188144), np.float32(0.9814538), np.float32(0.98122257), np.float32(0.98159987), np.float32(0.9815029), np.float32(0.98176736), np.float32(0.9822025), np.float32(0.9831471), np.float32(0.9839533), np.float32(0.98405796), np.float32(0.98468727), np.float32(0.98570967), np.float32(0.9861871), np.float32(0.98658514), np.float32(0.98658097), np.float32(0.9867243), np.float32(0.9868283), np.float32(0.9874535), np.float32(0.9874938), np.float32(0.98815453), np.float32(0.9885999), np.float32(0.9885197), np.float32(0.98882735), np.float32(0.98911136), np.float32(0.98920727), np.float32(0.98981184), np.float32(0.9901433), np.float32(0.989799), np.float32(0.99001837), np.float32(0.9897864), np.float32(0.99004316), np.float32(0.9897742), np.float32(0.9896327), np.float32(0.98967475), np.float32(0.9896875), np.float32(0.9894438), np.float32(0.98952967), np.float32(0.9893169), np.float32(0.98924303), np.float32(0.9887707), np.float32(0.9884914), np.float32(0.98818874), np.float32(0.98756814), np.float32(0.9872944), np.float32(0.9865795), np.float32(0.98562604), np.float32(0.98391366), np.float32(0.98227006), np.float32(0.98172355), np.float32(0.98027956), np.float32(0.977979), np.float32(0.9771755), np.float32(0.9702975), np.float32(0.96823233), np.float32(0.9598705), np.float32(0.9505507), np.float32(0.9431241), np.float32(0.94030654), np.float32(0.92821074), np.float32(0.9118792), np.float32(0.90066785), np.float32(0.8957269), np.float32(0.88985944), np.float32(0.88993055), np.float32(0.8865564), np.float32(0.88914317), np.float32(0.89477396), np.float32(0.87291825), np.float32(0.8769019), np.float32(0.87802786), np.float32(0.86365896), np.float32(0.8408143), np.float32(0.8253332), np.float32(0.80308306), np.float32(0.863757), np.float32(0.86849576)], 'MSNNARYSLSMLSTSSSDSRPALLVTFESHRYLFNTPESISRVCVQNRIGLKRVGHVFAGNLSESTGLPGFILSAVETGNHEIQIVGPPGIDHLLASYRFFTRREKLSLKVSAIHAPSSTVPPLLVFKDSNMTVFAVPLTPKFTSAPSTRTLASTKRQRSPSSSPPQRPKSPPALASSCTEEDSSTSTSTALSFDPAVPSFNPAHLCGEAASQWRTLVLNDMFRGRKFIPEATPTQPSLPTHLKVGSSRQTPAYLPSQLPPPDKSVLPGTVLSYVAVGPGSRGRFLPEEARKRGVPPGEAYKKLIEGQRVWVLKPQKVVAASADEILRPKETRKERAKRTADERARLAAIVDGEGDGMWVEPSDCLGRGQAPSAFLVLNIPSPAYLDALLEHSPSHFTQVSPESTFRTIFYFLGPNVLQDPRLDKFVSSFSTEFGIAHRIASPDVASNDPVTFVASALLSFRLSYLDKHIFRLPQYTYLPADASPKLLSDSTRSQSSVTLLRTNDTFSETHELVVAKGVPFRTFDFDIPSSAADIEVARLKGDEKPQNVQDAAQAAWKAYEAAAKDVRQTVEQETAKRGSSSSGMHGDLCVTALGTGSAIPSKYRNVSATLLHLPGDEGYILLDAGEGTWGQIARCFGDDPKEGKEKVLRSIKMIFISHLHQDHHAGLTTLLRGRAVLFPSPEQPLVIVGPPGVRVYLKEQQELFDLGLSASSSAPIRFIDSTALEAGKKLNKSDARRSAVQDLYALTGLKSVTTVPVLHRCRCWGVVITHTSGWRAVFSGDTMPCEALVVAGQDASLLIHEATIEDGLEELARLKGHSTFGQAIDIARRMKVKHLLLTHFSARYPKLPPLSLNRPPASDGTEGTPIEPVVAIAFDMSTMRLDDFWKFERYRDAMDVLLGWDEATEDDKLDDGSTVVNAANITDMS': [np.float32(0.62163836), np.float32(0.74280006), np.float32(0.74966747), np.float32(0.85418445), np.float32(0.86629915), np.float32(0.8934506), np.float32(0.8789389), np.float32(0.90766525), np.float32(0.88840175), np.float32(0.8569573), np.float32(0.8423349), np.float32(0.7485957), np.float32(0.681411), np.float32(0.54453284), np.float32(0.45586812), np.float32(0.3893158), np.float32(0.37880492), np.float32(0.41293064), np.float32(0.34575313), np.float32(0.3553503), np.float32(0.3438005), np.float32(0.2919872), np.float32(0.23627171), np.float32(0.22079259), np.float32(0.21288025), np.float32(0.15826409), np.float32(0.15288937), np.float32(0.14449787), np.float32(0.12653711), np.float32(0.11129843), np.float32(0.09907001), np.float32(0.08013374), np.float32(0.07307624), np.float32(0.06464966), np.float32(0.06344055), np.float32(0.069765754), np.float32(0.0761258), np.float32(0.075674035), np.float32(0.08270319), np.float32(0.09026807), np.float32(0.09849208), np.float32(0.10242904), np.float32(0.09361013), np.float32(0.08969784), np.float32(0.092844404), np.float32(0.090759486), np.float32(0.08710731), np.float32(0.079082295), np.float32(0.07699324), np.float32(0.07614547), np.float32(0.06497393), np.float32(0.063499786), np.float32(0.07202207), np.float32(0.079859816), np.float32(0.07629059), np.float32(0.0875034), np.float32(0.097847365), np.float32(0.09934347), np.float32(0.09586253), np.float32(0.08618305), np.float32(0.075492635), np.float32(0.06945479), np.float32(0.063106604), np.float32(0.064076856), np.float32(0.051233884), np.float32(0.05180287), np.float32(0.06328606), np.float32(0.07415108), np.float32(0.07976474), np.float32(0.0891399), np.float32(0.10423281), np.float32(0.10177334), np.float32(0.10324035), np.float32(0.09955054), np.float32(0.09567149), np.float32(0.086842194), np.float32(0.083967775), np.float32(0.065615654), np.float32(0.06258202), np.float32(0.055787604), np.float32(0.06364461), np.float32(0.065016255), np.float32(0.05900739), np.float32(0.065459356), np.float32(0.07204702), np.float32(0.07483804), np.float32(0.0790171), np.float32(0.09187422), np.float32(0.099258535), np.float32(0.093273595), np.float32(0.08991951), np.float32(0.09344336), np.float32(0.10338333), np.float32(0.09880608), np.float32(0.09998246), np.float32(0.09707606), np.float32(0.094754666), np.float32(0.09092544), np.float32(0.101606704), np.float32(0.0930048), np.float32(0.100427985), np.float32(0.09350934), np.float32(0.1057203), np.float32(0.13210945), np.float32(0.15987292), np.float32(0.1611981), np.float32(0.19019717), np.float32(0.21427296), np.float32(0.22270766), np.float32(0.24041218), np.float32(0.25881058), np.float32(0.24451508), np.float32(0.24891368), np.float32(0.24913527), np.float32(0.23175852), np.float32(0.19218399), np.float32(0.1861587), np.float32(0.20065364), np.float32(0.19446863), np.float32(0.23247968), np.float32(0.2408827), np.float32(0.22896092), np.float32(0.19142841), np.float32(0.23545887), np.float32(0.22955687), np.float32(0.21975036), np.float32(0.2366125), np.float32(0.22997975), np.float32(0.22930676), np.float32(0.25652465), np.float32(0.3082489), np.float32(0.30837032), np.float32(0.38531977), np.float32(0.38463944), np.float32(0.41760588), np.float32(0.551675), np.float32(0.6160684), np.float32(0.7082107), np.float32(0.75088596), np.float32(0.80949783), np.float32(0.83803636), np.float32(0.8788205), np.float32(0.8997587), np.float32(0.8877496), np.float32(0.91612536), np.float32(0.9409265), np.float32(0.95221776), np.float32(0.96306896), np.float32(0.9703954), np.float32(0.9739051), np.float32(0.97752154), np.float32(0.9786145), np.float32(0.97941613), np.float32(0.9808607), np.float32(0.98045534), np.float32(0.98104745), np.float32(0.9813045), np.float32(0.9820771), np.float32(0.9835683), np.float32(0.9835792), np.float32(0.98433346), np.float32(0.98424315), np.float32(0.9841158), np.float32(0.98444736), np.float32(0.9836842), np.float32(0.9833387), np.float32(0.9829486), np.float32(0.98248416), np.float32(0.9815506), np.float32(0.98119694), np.float32(0.9808741), np.float32(0.98036045), np.float32(0.9802316), np.float32(0.9788309), np.float32(0.97824585), np.float32(0.97822124), np.float32(0.97848296), np.float32(0.97843355), np.float32(0.9789933), np.float32(0.9778466), np.float32(0.97719395), np.float32(0.97635365), np.float32(0.9762635), np.float32(0.97581416), np.float32(0.9756777), np.float32(0.97447103), np.float32(0.97219634), np.float32(0.967907), np.float32(0.9679148), np.float32(0.9673917), np.float32(0.96538657), np.float32(0.9614167), np.float32(0.95734817), np.float32(0.9506115), np.float32(0.9452142), np.float32(0.9291502), np.float32(0.9179781), np.float32(0.91396135), np.float32(0.8893644), np.float32(0.84838665), np.float32(0.82884985), np.float32(0.8168691), np.float32(0.74987096), np.float32(0.73644745), np.float32(0.746118), np.float32(0.691321), np.float32(0.6184441), np.float32(0.56633335), np.float32(0.51989675), np.float32(0.4730945), np.float32(0.4597626), np.float32(0.4853537), np.float32(0.5306835), np.float32(0.4845755), np.float32(0.5584994), np.float32(0.5863315), np.float32(0.63122314), np.float32(0.6252218), np.float32(0.67400354), np.float32(0.7214838), np.float32(0.6601603), np.float32(0.56354064), np.float32(0.69571835), np.float32(0.7528886), np.float32(0.7756933), np.float32(0.7927505), np.float32(0.8310056), np.float32(0.84979707), np.float32(0.8611059), np.float32(0.86860037), np.float32(0.8940614), np.float32(0.9063429), np.float32(0.9225547), np.float32(0.9355565), np.float32(0.9474464), np.float32(0.9544501), np.float32(0.9543547), np.float32(0.9600025), np.float32(0.967318), np.float32(0.9691338), np.float32(0.9713787), np.float32(0.97460926), np.float32(0.9773876), np.float32(0.977661), np.float32(0.97816086), np.float32(0.9790133), np.float32(0.9795132), np.float32(0.979223), np.float32(0.9784194), np.float32(0.97863483), np.float32(0.9794074), np.float32(0.97925115), np.float32(0.9793524), np.float32(0.9778797), np.float32(0.9751106), np.float32(0.97189707), np.float32(0.9675552), np.float32(0.9590367), np.float32(0.9477714), np.float32(0.9243139), np.float32(0.8944602), np.float32(0.8787499), np.float32(0.8582892), np.float32(0.82059073), np.float32(0.7977958), np.float32(0.81220615), np.float32(0.83130217), np.float32(0.8429008), np.float32(0.7825817), np.float32(0.7322663), np.float32(0.74362797), np.float32(0.6435847), np.float32(0.7184835), np.float32(0.61060745), np.float32(0.666415), np.float32(0.7996276), np.float32(0.8602723), np.float32(0.8934534), np.float32(0.86506623), np.float32(0.9418351), np.float32(0.9316011), np.float32(0.94569993), np.float32(0.9429227), np.float32(0.9451412), np.float32(0.944122), np.float32(0.94441247), np.float32(0.9383281), np.float32(0.9442453), np.float32(0.9369429), np.float32(0.9231028), np.float32(0.9015092), np.float32(0.888299), np.float32(0.85081637), np.float32(0.80471915), np.float32(0.82226866), np.float32(0.7291316), np.float32(0.5780863), np.float32(0.51245445), np.float32(0.56394684), np.float32(0.4987366), np.float32(0.4819478), np.float32(0.62386006), np.float32(0.66869646), np.float32(0.81089044), np.float32(0.7916331), np.float32(0.76353073), np.float32(0.6948832), np.float32(0.6996152), np.float32(0.7395434), np.float32(0.73040396), np.float32(0.7043895), np.float32(0.5338944), np.float32(0.5513193), np.float32(0.61012596), np.float32(0.6855847), np.float32(0.62649673), np.float32(0.5242997), np.float32(0.4873249), np.float32(0.5197879), np.float32(0.57888365), np.float32(0.60183376), np.float32(0.59838486), np.float32(0.6444376), np.float32(0.6068749), np.float32(0.5895249), np.float32(0.5249725), np.float32(0.48707047), np.float32(0.45714808), np.float32(0.41440326), np.float32(0.3832774), np.float32(0.3619383), np.float32(0.40322682), np.float32(0.40594333), np.float32(0.3989091), np.float32(0.42308936), np.float32(0.39340162), np.float32(0.3653617), np.float32(0.33068624), np.float32(0.3265093), np.float32(0.22279377), np.float32(0.20382816), np.float32(0.20808163), np.float32(0.18955538), np.float32(0.18985948), np.float32(0.18254532), np.float32(0.1817798), np.float32(0.18763252), np.float32(0.1717612), np.float32(0.16218019), np.float32(0.16432504), np.float32(0.14172716), np.float32(0.13299255), np.float32(0.1425032), np.float32(0.13432461), np.float32(0.12130537), np.float32(0.12860484), np.float32(0.14299032), np.float32(0.13447377), np.float32(0.15726757), np.float32(0.19993484), np.float32(0.19152111), np.float32(0.24006602), np.float32(0.24098736), np.float32(0.19352515), np.float32(0.15898436), np.float32(0.14046204), np.float32(0.09277654), np.float32(0.0705098), np.float32(0.060279597), np.float32(0.05306623), np.float32(0.05036661), np.float32(0.055754013), np.float32(0.06093385), np.float32(0.05619392), np.float32(0.052893706), np.float32(0.05343155), np.float32(0.051379707), np.float32(0.04856861), np.float32(0.043103494), np.float32(0.044336163), np.float32(0.041492578), np.float32(0.03754096), np.float32(0.03638637), np.float32(0.04038428), np.float32(0.041211445), np.float32(0.044628024), np.float32(0.052748095), np.float32(0.0641765), np.float32(0.074156605), np.float32(0.077211976), np.float32(0.095517635), np.float32(0.10310845), np.float32(0.11294357), np.float32(0.10634681), np.float32(0.10046556), np.float32(0.09541398), np.float32(0.08409718), np.float32(0.08171135), np.float32(0.08303871), np.float32(0.07597983), np.float32(0.07169264), np.float32(0.074073955), np.float32(0.0712647), np.float32(0.063168466), np.float32(0.062374264), np.float32(0.06006444), np.float32(0.055522114), np.float32(0.050966024), np.float32(0.04970304), np.float32(0.055503312), np.float32(0.05971576), np.float32(0.054575823), np.float32(0.055023134), np.float32(0.055008657), np.float32(0.05218478), np.float32(0.048569478), np.float32(0.047535986), np.float32(0.049273375), np.float32(0.051064827), np.float32(0.051065866), np.float32(0.056877047), np.float32(0.065541916), np.float32(0.07368587), np.float32(0.07899212), np.float32(0.08493037), np.float32(0.09290734), np.float32(0.103846475), np.float32(0.11058527), np.float32(0.097385116), np.float32(0.10207529), np.float32(0.106490225), np.float32(0.10552764), np.float32(0.10846595), np.float32(0.10833714), np.float32(0.10514712), np.float32(0.116790324), np.float32(0.12015477), np.float32(0.11749147), np.float32(0.12396107), np.float32(0.114420846), np.float32(0.1063061), np.float32(0.0920714), np.float32(0.086598605), np.float32(0.08373069), np.float32(0.07790519), np.float32(0.06372973), np.float32(0.06374706), np.float32(0.06417945), np.float32(0.06419012), np.float32(0.062054787), np.float32(0.059332397), np.float32(0.049609575), np.float32(0.053383), np.float32(0.04870807), np.float32(0.042428657), np.float32(0.04038746), np.float32(0.039264463), np.float32(0.03810112), np.float32(0.034249593), np.float32(0.03213413), np.float32(0.030404408), np.float32(0.026622463), np.float32(0.029280037), np.float32(0.036727097), np.float32(0.03708445), np.float32(0.041681148), np.float32(0.046766933), np.float32(0.048053354), np.float32(0.053722207), np.float32(0.060787197), np.float32(0.07048419), np.float32(0.0772143), np.float32(0.087988585), np.float32(0.104324356), np.float32(0.1224509), np.float32(0.15362634), np.float32(0.1705816), np.float32(0.19328125), np.float32(0.24028784), np.float32(0.25250426), np.float32(0.23837934), np.float32(0.26587304), np.float32(0.27761495), np.float32(0.31657496), np.float32(0.28672048), np.float32(0.29632783), np.float32(0.26701143), np.float32(0.25302428), np.float32(0.23908873), np.float32(0.2173462), np.float32(0.23229034), np.float32(0.2447174), np.float32(0.23784396), np.float32(0.24084798), np.float32(0.25856167), np.float32(0.22059272), np.float32(0.21124014), np.float32(0.22172755), np.float32(0.24461658), np.float32(0.22066773), np.float32(0.2062109), np.float32(0.17067336), np.float32(0.13677275), np.float32(0.12362499), np.float32(0.13156243), np.float32(0.12720895), np.float32(0.12037397), np.float32(0.102255456), np.float32(0.10308233), np.float32(0.11523072), np.float32(0.11713601), np.float32(0.1304979), np.float32(0.1359201), np.float32(0.14386606), np.float32(0.13948931), np.float32(0.13527557), np.float32(0.12867112), np.float32(0.12123707), np.float32(0.11335784), np.float32(0.116443135), np.float32(0.096377976), np.float32(0.095796324), np.float32(0.09831866), np.float32(0.10037534), np.float32(0.09539727), np.float32(0.093813896), np.float32(0.103844635), np.float32(0.11400562), np.float32(0.12175973), np.float32(0.13574983), np.float32(0.13837098), np.float32(0.1682969), np.float32(0.19984022), np.float32(0.23379005), np.float32(0.21989797), np.float32(0.23272812), np.float32(0.2645912), np.float32(0.250169), np.float32(0.24164245), np.float32(0.23652716), np.float32(0.23774198), np.float32(0.21918544), np.float32(0.23554967), np.float32(0.24884093), np.float32(0.2140667), np.float32(0.20707421), np.float32(0.21641807), np.float32(0.24191344), np.float32(0.21149299), np.float32(0.21473072), np.float32(0.22216095), np.float32(0.2063472), np.float32(0.2004425), np.float32(0.21743673), np.float32(0.22064266), np.float32(0.19722068), np.float32(0.16263333), np.float32(0.17040537), np.float32(0.16891532), np.float32(0.15965945), np.float32(0.15503949), np.float32(0.17207876), np.float32(0.1788177), np.float32(0.18745653), np.float32(0.19696103), np.float32(0.22298314), np.float32(0.23466696), np.float32(0.23678114), np.float32(0.27078265), np.float32(0.29487783), np.float32(0.24404302), np.float32(0.24573925), np.float32(0.2710864), np.float32(0.2827433), np.float32(0.31272173), np.float32(0.34842587), np.float32(0.43298683), np.float32(0.4524896), np.float32(0.44987535), np.float32(0.5132913), np.float32(0.51334554), np.float32(0.45488074), np.float32(0.40641764), np.float32(0.51636744), np.float32(0.5409356), np.float32(0.5247242), np.float32(0.4900478), np.float32(0.43634886), np.float32(0.484354), np.float32(0.4034172), np.float32(0.37682196), np.float32(0.17629349), np.float32(0.099704824), np.float32(0.07559889), np.float32(0.08481147), np.float32(0.0656353), np.float32(0.055341233), np.float32(0.054006025), np.float32(0.049861025), np.float32(0.053975023), np.float32(0.045685794), np.float32(0.055139996), np.float32(0.046544775), np.float32(0.051836666), np.float32(0.054938108), np.float32(0.07169227), np.float32(0.08258905), np.float32(0.06740213), np.float32(0.05715136), np.float32(0.04951123), np.float32(0.040787328), np.float32(0.03240687), np.float32(0.032119814), np.float32(0.03155156), np.float32(0.029357022), np.float32(0.027884515), np.float32(0.029060122), np.float32(0.030544743), np.float32(0.027177261), np.float32(0.027397431), np.float32(0.026358197), np.float32(0.02703612), np.float32(0.026175715), np.float32(0.029673556), np.float32(0.0303209), np.float32(0.0292709), np.float32(0.03403062), np.float32(0.03789621), np.float32(0.038342707), np.float32(0.03785284), np.float32(0.044280477), np.float32(0.05458334), np.float32(0.062396996), np.float32(0.074522324), np.float32(0.09154484), np.float32(0.11346572), np.float32(0.105886534), np.float32(0.10075072), np.float32(0.10446569), np.float32(0.09033343), np.float32(0.074735776), np.float32(0.079520196), np.float32(0.0822763), np.float32(0.078374915), np.float32(0.06745608), np.float32(0.06445237), np.float32(0.06538893), np.float32(0.06238144), np.float32(0.063746266), np.float32(0.07217207), np.float32(0.07376571), np.float32(0.07273211), np.float32(0.07147312), np.float32(0.06796212), np.float32(0.057914417), np.float32(0.053527724), np.float32(0.05005838), np.float32(0.043917187), np.float32(0.03869633), np.float32(0.032600757), np.float32(0.032572407), np.float32(0.03644547), np.float32(0.033613622), np.float32(0.035877563), np.float32(0.040804386), np.float32(0.040642492), np.float32(0.041905157), np.float32(0.04291077), np.float32(0.04569204), np.float32(0.0527626), np.float32(0.06401134), np.float32(0.071654595), np.float32(0.075919), np.float32(0.07836578), np.float32(0.06492194), np.float32(0.057651192), np.float32(0.049784444), np.float32(0.044996083), np.float32(0.040806018), np.float32(0.041091435), np.float32(0.050178032), np.float32(0.055215836), np.float32(0.05194438), np.float32(0.055799995), np.float32(0.055587005), np.float32(0.04935088), np.float32(0.041690275), np.float32(0.042330146), np.float32(0.045655034), np.float32(0.04857899), np.float32(0.052968446), np.float32(0.059412528), np.float32(0.059074305), np.float32(0.051733773), np.float32(0.049966186), np.float32(0.043769196), np.float32(0.046951666), np.float32(0.046752237), np.float32(0.052955553), np.float32(0.05676573), np.float32(0.06305269), np.float32(0.07195072), np.float32(0.08194152), np.float32(0.07986063), np.float32(0.07453499), np.float32(0.068008885), np.float32(0.07575251), np.float32(0.06813529), np.float32(0.07181704), np.float32(0.07744371), np.float32(0.09092887), np.float32(0.084752806), np.float32(0.07505241), np.float32(0.072330154), np.float32(0.07604505), np.float32(0.07151378), np.float32(0.07805061), np.float32(0.0911198), np.float32(0.094566815), np.float32(0.10226736), np.float32(0.11530773), np.float32(0.12874839), np.float32(0.14649864), np.float32(0.16070868), np.float32(0.16785963), np.float32(0.18247068), np.float32(0.18997613), np.float32(0.16808856), np.float32(0.14124301), np.float32(0.15254101), np.float32(0.15923727), np.float32(0.1704103), np.float32(0.1661508), np.float32(0.16116108), np.float32(0.15945546), np.float32(0.15021116), np.float32(0.1468841), np.float32(0.16244464), np.float32(0.15663932), np.float32(0.14411832), np.float32(0.12992983), np.float32(0.11948383), np.float32(0.10495845), np.float32(0.09903789), np.float32(0.08023415), np.float32(0.06873505), np.float32(0.058773335), np.float32(0.05290009), np.float32(0.050625104), np.float32(0.045163497), np.float32(0.041732956), np.float32(0.04068023), np.float32(0.040774405), np.float32(0.040295575), np.float32(0.035937674), np.float32(0.03505233), np.float32(0.034110367), np.float32(0.031914607), np.float32(0.02847066), np.float32(0.029877596), np.float32(0.028461576), np.float32(0.02802525), np.float32(0.025784744), np.float32(0.02345323), np.float32(0.024337906), np.float32(0.024385862), np.float32(0.021836499), np.float32(0.021890419), np.float32(0.023687921), np.float32(0.024137996), np.float32(0.0281851), np.float32(0.030663474), np.float32(0.028950494), np.float32(0.027981065), np.float32(0.024073156), np.float32(0.025367916), np.float32(0.026684428), np.float32(0.025664078), np.float32(0.024874248), np.float32(0.026789838), np.float32(0.026574014), np.float32(0.02827088), np.float32(0.028734826), np.float32(0.034944355), np.float32(0.032431684), np.float32(0.030464524), np.float32(0.029068954), np.float32(0.026797999), np.float32(0.023709139), np.float32(0.02446988), np.float32(0.027549107), np.float32(0.03035961), np.float32(0.029777745), np.float32(0.02825622), np.float32(0.03291136), np.float32(0.03614115), np.float32(0.034573562), np.float32(0.031004062), np.float32(0.03601119), np.float32(0.03656775), np.float32(0.036894392), np.float32(0.039700348), np.float32(0.049128294), np.float32(0.04997153), np.float32(0.055772133), np.float32(0.06229785), np.float32(0.06419854), np.float32(0.064242266), np.float32(0.07039134), np.float32(0.06919304), np.float32(0.072762996), np.float32(0.07784397), np.float32(0.080582805), np.float32(0.07490649), np.float32(0.07321683), np.float32(0.071480304), np.float32(0.06678905), np.float32(0.07180514), np.float32(0.07069413), np.float32(0.065348074), np.float32(0.07191292), np.float32(0.07265397), np.float32(0.06812024), np.float32(0.069487475), np.float32(0.071216285), np.float32(0.06568686), np.float32(0.055173464), np.float32(0.055864975), np.float32(0.049932186), np.float32(0.045302007), np.float32(0.041760944), np.float32(0.047103275), np.float32(0.04970158), np.float32(0.047723845), np.float32(0.054305352), np.float32(0.0643953), np.float32(0.06394106), np.float32(0.071958095), np.float32(0.073656425), np.float32(0.085168645), np.float32(0.087358445), np.float32(0.105910264), np.float32(0.114583395), np.float32(0.1340786), np.float32(0.14539918), np.float32(0.17276353), np.float32(0.18732381), np.float32(0.21224047), np.float32(0.26419368), np.float32(0.33950335), np.float32(0.42191556), np.float32(0.5310273), np.float32(0.5847689), np.float32(0.60945594), np.float32(0.6708643), np.float32(0.66372395), np.float32(0.63856155), np.float32(0.64432806), np.float32(0.6336883), np.float32(0.5348905), np.float32(0.5093351), np.float32(0.51184815), np.float32(0.4379), np.float32(0.39632377), np.float32(0.381668), np.float32(0.36515805), np.float32(0.33265457), np.float32(0.2864259), np.float32(0.2650743), np.float32(0.19284898), np.float32(0.17298087), np.float32(0.1684194), np.float32(0.13450885), np.float32(0.10609651), np.float32(0.10821387), np.float32(0.11589054), np.float32(0.09639731), np.float32(0.11252079), np.float32(0.101998806), np.float32(0.09222889), np.float32(0.08393961), np.float32(0.09728922), np.float32(0.09349832), np.float32(0.09472815), np.float32(0.09343879), np.float32(0.08640939), np.float32(0.106964305), np.float32(0.1206349), np.float32(0.14165798), np.float32(0.13522199), np.float32(0.14997156), np.float32(0.18507469), np.float32(0.19226995), np.float32(0.19077444), np.float32(0.20677702), np.float32(0.22483292), np.float32(0.22396062), np.float32(0.2609207), np.float32(0.28670773), np.float32(0.32591346), np.float32(0.3965102), np.float32(0.4580884), np.float32(0.45338172), np.float32(0.49065152), np.float32(0.53427666), np.float32(0.54933465), np.float32(0.59429085), np.float32(0.661211), np.float32(0.7083708), np.float32(0.7382277), np.float32(0.7715093), np.float32(0.8321248), np.float32(0.8702243), np.float32(0.8938099), np.float32(0.89863425), np.float32(0.8868755), np.float32(0.8989512), np.float32(0.9121279), np.float32(0.8894145), np.float32(0.87736666), np.float32(0.87938374), np.float32(0.8734691), np.float32(0.8749506), np.float32(0.86165774), np.float32(0.83301204), np.float32(0.7808365)], 'MKGSRALSGPEGSLEGVDLSLTGLPPPMNRRPNSASATKPITRSISVVTGNEPRRKLLENPGPGGSRAINNLRRSNSATQVNQPQANQAWPSPLRPAEPPDFLTLFEGSPSGRKRPASLSKASSEKGATWNVLDDRPRAFTLPSDAQSPGALDVPVGPRRRECTVPLAPNFTANNRSNKGAVGNCVTTMVHNHYTPSERVPPPPKSSNRTAPSLNNIIKAATDEGEGSSLGKPQKNVARSNHVVQNNSGGTTGLLRRKEVTEEEAERFIHQVNQAAVTIQRWYRHQVQRRRAGAARLERLLASKREGQRQRLGEGSLLDQHQQREAARRKAREEKARQARRAAIQELQQKRAQKSGNADLGLLKGMGETEKPQPTQEPAMRPGSTTQQTRKANNTGASFHTAGSEDAGQPALGSSPEPRQLSEDKPQDASLQDVPGEGLEGMGRAGSRAKSKATLDELLDTLKLLEQEPEPLPCPRAYHKDKYAWTDEEDDASSLTADNLEKFGKLSAAAGPPEDGTLLSEAKLQSIMNFLDEMEKSGQGRPASAPQGPMPEEGLGRLEPTSEVSTSVMRLQLEVEEKKQAMVLLQRALAQQRDLTFRRVKETERELGRQLRQQKEHYEATIRRHLSFIDQLIEDKKALGEKCEALVAELKLGDQRRKDREAQLQEQHELEIKKLKELMSATEKVRREKWINEKTRKIKEITVKGLEPEIQKLIAKHKQEVKKLKGLHATELLQAEERAAQHYGRQAEELREHLEREKEALGRQEWERAQQRQRAELDELRRQLEESSSAGGRALRAEFEKGKEEQERRHQMELKALKDQLEVERQMWEANSAKKEEAWLLNRERELKEEIRKGRDKEIELVIHRLEADMTQAREESERAAENRVKRLRDKYEAELSELEQSERKLQERCAELKGRLGEAEGENVRLQGLVRQKEKELADVKAVNEQLTGERSSLAQVLRQEFADRLATSEEENRQTKAELAELRARQRLELEQLTREKQAELEEVHGRVKMALAKKEEAVSSLRKQHQAAMKRAEHLEELLEQCRRPFPSAK': [np.float32(0.97838837), np.float32(0.9806326), np.float32(0.9809925), np.float32(0.9816976), np.float32(0.98179686), np.float32(0.9816679), np.float32(0.98198617), np.float32(0.9816576), np.float32(0.9821885), np.float32(0.98211586), np.float32(0.98079085), np.float32(0.9802406), np.float32(0.9788649), np.float32(0.97745216), np.float32(0.97593915), np.float32(0.97687894), np.float32(0.97834903), np.float32(0.97751427), np.float32(0.9780245), np.float32(0.9788437), np.float32(0.9789026), np.float32(0.97932565), np.float32(0.9793819), np.float32(0.97897655), np.float32(0.97929513), np.float32(0.9794947), np.float32(0.97994655), np.float32(0.9798441), np.float32(0.9797283), np.float32(0.97998893), np.float32(0.98028743), np.float32(0.98035425), np.float32(0.98099303), np.float32(0.9810914), np.float32(0.98067296), np.float32(0.9809677), np.float32(0.9806737), np.float32(0.9810478), np.float32(0.9811348), np.float32(0.9813472), np.float32(0.9816244), np.float32(0.9818257), np.float32(0.98166156), np.float32(0.98179835), np.float32(0.98165524), np.float32(0.98147136), np.float32(0.98135155), np.float32(0.9813711), np.float32(0.9813813), np.float32(0.9814051), np.float32(0.98175794), np.float32(0.98183995), np.float32(0.9819406), np.float32(0.9810797), np.float32(0.9806025), np.float32(0.9801523), np.float32(0.9804017), np.float32(0.98076206), np.float32(0.98093855), np.float32(0.9810177), np.float32(0.9809429), np.float32(0.98090017), np.float32(0.9812325), np.float32(0.980994), np.float32(0.9811179), np.float32(0.98170125), np.float32(0.98126584), np.float32(0.98102355), np.float32(0.9813079), np.float32(0.98134816), np.float32(0.9814114), np.float32(0.981406), np.float32(0.9813354), np.float32(0.9811025), np.float32(0.98078567), np.float32(0.98001283), np.float32(0.9802157), np.float32(0.980028), np.float32(0.9806826), np.float32(0.98005235), np.float32(0.97994184), np.float32(0.97922635), np.float32(0.9794672), np.float32(0.9799921), np.float32(0.9801122), np.float32(0.98016423), np.float32(0.9797259), np.float32(0.98012525), np.float32(0.9794048), np.float32(0.97874695), np.float32(0.97843975), np.float32(0.97755605), np.float32(0.9764138), np.float32(0.9748418), np.float32(0.9740927), np.float32(0.97448015), np.float32(0.97478884), np.float32(0.9755223), np.float32(0.97586524), np.float32(0.9761896), np.float32(0.97615325), np.float32(0.97685903), np.float32(0.97700465), np.float32(0.97720295), np.float32(0.97745377), np.float32(0.97837275), np.float32(0.9776985), np.float32(0.9774874), np.float32(0.97652894), np.float32(0.97788346), np.float32(0.9775007), np.float32(0.9775214), np.float32(0.97773826), np.float32(0.9781778), np.float32(0.97922426), np.float32(0.97907203), np.float32(0.98002714), np.float32(0.9806043), np.float32(0.9811659), np.float32(0.98048055), np.float32(0.9806631), np.float32(0.98146856), np.float32(0.980356), np.float32(0.97983116), np.float32(0.9796367), np.float32(0.97908187), np.float32(0.9783539), np.float32(0.97746027), np.float32(0.978161), np.float32(0.97737145), np.float32(0.97820514), np.float32(0.977861), np.float32(0.97817445), np.float32(0.97783273), np.float32(0.9772769), np.float32(0.9775414), np.float32(0.97795415), np.float32(0.9786808), np.float32(0.9779714), np.float32(0.9774935), np.float32(0.9776904), np.float32(0.9783281), np.float32(0.97858673), np.float32(0.9795234), np.float32(0.97981894), np.float32(0.9800765), np.float32(0.9804364), np.float32(0.9812701), np.float32(0.9815678), np.float32(0.9822182), np.float32(0.9816808), np.float32(0.98213553), np.float32(0.98176825), np.float32(0.98171896), np.float32(0.98140436), np.float32(0.981794), np.float32(0.9813999), np.float32(0.9807674), np.float32(0.98069155), np.float32(0.98009044), np.float32(0.9797719), np.float32(0.978637), np.float32(0.97807527), np.float32(0.9783456), np.float32(0.97777736), np.float32(0.97692037), np.float32(0.9769861), np.float32(0.97725976), np.float32(0.9757214), np.float32(0.9749913), np.float32(0.97445315), np.float32(0.9736689), np.float32(0.9726132), np.float32(0.9707827), np.float32(0.9708448), np.float32(0.9707854), np.float32(0.96954566), np.float32(0.96954936), np.float32(0.968493), np.float32(0.96898323), np.float32(0.96896386), np.float32(0.9704367), np.float32(0.9694484), np.float32(0.96504295), np.float32(0.9641801), np.float32(0.9638381), np.float32(0.9642041), np.float32(0.963115), np.float32(0.96269065), np.float32(0.9615643), np.float32(0.9604915), np.float32(0.9544653), np.float32(0.9530462), np.float32(0.95810676), np.float32(0.9581273), np.float32(0.9603204), np.float32(0.9644902), np.float32(0.96522343), np.float32(0.967582), np.float32(0.96923983), np.float32(0.97053176), np.float32(0.97068685), np.float32(0.9723713), np.float32(0.9719278), np.float32(0.9728625), np.float32(0.9728286), np.float32(0.9719687), np.float32(0.9719915), np.float32(0.9707658), np.float32(0.9694073), np.float32(0.9678526), np.float32(0.9649322), np.float32(0.96333647), np.float32(0.9633863), np.float32(0.9623321), np.float32(0.9623558), np.float32(0.9616226), np.float32(0.95991886), np.float32(0.9626776), np.float32(0.96337557), np.float32(0.96640354), np.float32(0.96770066), np.float32(0.96841407), np.float32(0.97025967), np.float32(0.9707061), np.float32(0.97229385), np.float32(0.97297984), np.float32(0.9737419), np.float32(0.97387415), np.float32(0.9745307), np.float32(0.9758044), np.float32(0.97562796), np.float32(0.9747711), np.float32(0.97362185), np.float32(0.9724444), np.float32(0.9722401), np.float32(0.97181445), np.float32(0.9720086), np.float32(0.96990716), np.float32(0.9713216), np.float32(0.97095686), np.float32(0.9661027), np.float32(0.9621254), np.float32(0.96043575), np.float32(0.9594237), np.float32(0.9564969), np.float32(0.95066327), np.float32(0.94162804), np.float32(0.9314291), np.float32(0.92087746), np.float32(0.9113555), np.float32(0.897142), np.float32(0.8768091), np.float32(0.84316236), np.float32(0.8313271), np.float32(0.81353766), np.float32(0.79554707), np.float32(0.77629626), np.float32(0.75899655), np.float32(0.72559756), np.float32(0.68752563), np.float32(0.6636431), np.float32(0.6262972), np.float32(0.58558285), np.float32(0.5394652), np.float32(0.54254156), np.float32(0.5278608), np.float32(0.47341612), np.float32(0.4559733), np.float32(0.45882383), np.float32(0.46497107), np.float32(0.45342326), np.float32(0.4669148), np.float32(0.47118497), np.float32(0.47378322), np.float32(0.47683385), np.float32(0.51145864), np.float32(0.5412244), np.float32(0.53769076), np.float32(0.5550853), np.float32(0.58803093), np.float32(0.59667474), np.float32(0.5773873), np.float32(0.5667835), np.float32(0.5815259), np.float32(0.58294255), np.float32(0.5860906), np.float32(0.57539815), np.float32(0.5941422), np.float32(0.5971793), np.float32(0.5922115), np.float32(0.59879047), np.float32(0.6032452), np.float32(0.58640456), np.float32(0.5788819), np.float32(0.58456326), np.float32(0.5949965), np.float32(0.60229665), np.float32(0.6172049), np.float32(0.63372016), np.float32(0.63979816), np.float32(0.6407937), np.float32(0.6472999), np.float32(0.6490821), np.float32(0.64379877), np.float32(0.6410957), np.float32(0.64536226), np.float32(0.6490025), np.float32(0.6399308), np.float32(0.645516), np.float32(0.6512378), np.float32(0.6506785), np.float32(0.64267385), np.float32(0.6405882), np.float32(0.6419016), np.float32(0.63965976), np.float32(0.63841236), np.float32(0.64092773), np.float32(0.6396121), np.float32(0.63853467), np.float32(0.641356), np.float32(0.6427043), np.float32(0.6452148), np.float32(0.6492441), np.float32(0.64208704), np.float32(0.6530959), np.float32(0.6552182), np.float32(0.65394026), np.float32(0.65917003), np.float32(0.67031175), np.float32(0.6703075), np.float32(0.6702035), np.float32(0.6754464), np.float32(0.67680216), np.float32(0.6795024), np.float32(0.67675394), np.float32(0.67681295), np.float32(0.6735678), np.float32(0.6717725), np.float32(0.6687108), np.float32(0.67317957), np.float32(0.6787823), np.float32(0.68750185), np.float32(0.7008471), np.float32(0.72252214), np.float32(0.7461211), np.float32(0.76342136), np.float32(0.77199537), np.float32(0.7920969), np.float32(0.80296797), np.float32(0.82174957), np.float32(0.8343234), np.float32(0.84502524), np.float32(0.85142684), np.float32(0.8689304), np.float32(0.8869141), np.float32(0.8997947), np.float32(0.90984124), np.float32(0.92043823), np.float32(0.93680215), np.float32(0.94919115), np.float32(0.95996577), np.float32(0.9661679), np.float32(0.9682634), np.float32(0.9710575), np.float32(0.97240835), np.float32(0.97394097), np.float32(0.975541), np.float32(0.97752106), np.float32(0.97918814), np.float32(0.9814037), np.float32(0.9816761), np.float32(0.98276985), np.float32(0.9835602), np.float32(0.982841), np.float32(0.98310524), np.float32(0.9835329), np.float32(0.9837134), np.float32(0.9837196), np.float32(0.9840513), np.float32(0.9832245), np.float32(0.9833794), np.float32(0.98343617), np.float32(0.9831306), np.float32(0.98314255), np.float32(0.98318166), np.float32(0.9829312), np.float32(0.9832208), np.float32(0.982941), np.float32(0.9830445), np.float32(0.9834299), np.float32(0.9831686), np.float32(0.9831618), np.float32(0.9829044), np.float32(0.9834389), np.float32(0.98361313), np.float32(0.98356354), np.float32(0.98405355), np.float32(0.9841956), np.float32(0.9842465), np.float32(0.9848717), np.float32(0.98481256), np.float32(0.98481846), np.float32(0.9845733), np.float32(0.9848809), np.float32(0.98471814), np.float32(0.9846138), np.float32(0.9848744), np.float32(0.9845936), np.float32(0.984623), np.float32(0.9840708), np.float32(0.98395085), np.float32(0.983296), np.float32(0.98263633), np.float32(0.9826301), np.float32(0.98298), np.float32(0.9831282), np.float32(0.9824813), np.float32(0.9820471), np.float32(0.98222303), np.float32(0.9818534), np.float32(0.9816436), np.float32(0.98121166), np.float32(0.9807762), np.float32(0.9794103), np.float32(0.98016), np.float32(0.97932947), np.float32(0.9791013), np.float32(0.9792054), np.float32(0.97923833), np.float32(0.9802712), np.float32(0.97947043), np.float32(0.9801722), np.float32(0.9796317), np.float32(0.9795665), np.float32(0.9786122), np.float32(0.9770492), np.float32(0.9752621), np.float32(0.9738694), np.float32(0.96876985), np.float32(0.96463645), np.float32(0.9548258), np.float32(0.94575006), np.float32(0.9260696), np.float32(0.9105702), np.float32(0.90796787), np.float32(0.8910756), np.float32(0.88245124), np.float32(0.8805096), np.float32(0.86628586), np.float32(0.84725547), np.float32(0.8438157), np.float32(0.836237), np.float32(0.8184658), np.float32(0.8009541), np.float32(0.79832315), np.float32(0.7682254), np.float32(0.7441567), np.float32(0.72591895), np.float32(0.7231396), np.float32(0.74012256), np.float32(0.7926698), np.float32(0.80920684), np.float32(0.80862963), np.float32(0.8432429), np.float32(0.8603014), np.float32(0.8770071), np.float32(0.8643938), np.float32(0.8710095), np.float32(0.87074417), np.float32(0.88472044), np.float32(0.90904665), np.float32(0.91925114), np.float32(0.9214602), np.float32(0.9192032), np.float32(0.93355286), np.float32(0.93977547), np.float32(0.9462447), np.float32(0.94894904), np.float32(0.9508984), np.float32(0.9519044), np.float32(0.95449936), np.float32(0.94584495), np.float32(0.944302), np.float32(0.942994), np.float32(0.9412521), np.float32(0.93852705), np.float32(0.9327747), np.float32(0.9164861), np.float32(0.9143151), np.float32(0.9049064), np.float32(0.88777554), np.float32(0.87141764), np.float32(0.8587702), np.float32(0.8458257), np.float32(0.84502465), np.float32(0.85923904), np.float32(0.8676189), np.float32(0.88940626), np.float32(0.89159614), np.float32(0.89127564), np.float32(0.8881836), np.float32(0.8847442), np.float32(0.882949), np.float32(0.8916609), np.float32(0.8858792), np.float32(0.8961322), np.float32(0.9066129), np.float32(0.90747696), np.float32(0.9000805), np.float32(0.88737386), np.float32(0.8660334), np.float32(0.85838425), np.float32(0.8588691), np.float32(0.835565), np.float32(0.79563564), np.float32(0.7967927), np.float32(0.78072107), np.float32(0.78074276), np.float32(0.7269085), np.float32(0.7014483), np.float32(0.6766844), np.float32(0.6592606), np.float32(0.61502266), np.float32(0.60922086), np.float32(0.5579829), np.float32(0.5415804), np.float32(0.5376252), np.float32(0.5506897), np.float32(0.59230715), np.float32(0.62275016), np.float32(0.65617424), np.float32(0.69809157), np.float32(0.70521605), np.float32(0.7754785), np.float32(0.7969463), np.float32(0.8311992), np.float32(0.8461079), np.float32(0.86841774), np.float32(0.8980616), np.float32(0.92294526), np.float32(0.9354033), np.float32(0.9405781), np.float32(0.95473605), np.float32(0.9639354), np.float32(0.96743995), np.float32(0.97301674), np.float32(0.9733287), np.float32(0.9739545), np.float32(0.97370005), np.float32(0.97107184), np.float32(0.9681378), np.float32(0.9637268), np.float32(0.95713764), np.float32(0.94815856), np.float32(0.9420053), np.float32(0.9413448), np.float32(0.9332939), np.float32(0.9289068), np.float32(0.9217813), np.float32(0.9121279), np.float32(0.8928624), np.float32(0.8764811), np.float32(0.8657235), np.float32(0.84813124), np.float32(0.84033275), np.float32(0.83046144), np.float32(0.82401276), np.float32(0.80398566), np.float32(0.76545846), np.float32(0.68160313), np.float32(0.6332785), np.float32(0.568125), np.float32(0.514708), np.float32(0.5040385), np.float32(0.4995494), np.float32(0.4817639), np.float32(0.5003072), np.float32(0.5342094), np.float32(0.5345414), np.float32(0.50199616), np.float32(0.5137509), np.float32(0.52350694), np.float32(0.5313736), np.float32(0.53690124), np.float32(0.53776), np.float32(0.5489942), np.float32(0.55213827), np.float32(0.5634061), np.float32(0.5541686), np.float32(0.57561445), np.float32(0.57221824), np.float32(0.56993634), np.float32(0.5818147), np.float32(0.5825878), np.float32(0.5701835), np.float32(0.56222004), np.float32(0.58913094), np.float32(0.58996016), np.float32(0.58902025), np.float32(0.5960564), np.float32(0.60043985), np.float32(0.5999136), np.float32(0.59719056), np.float32(0.5982531), np.float32(0.5895089), np.float32(0.5834266), np.float32(0.5788845), np.float32(0.57483095), np.float32(0.57414937), np.float32(0.5714139), np.float32(0.573687), np.float32(0.57327545), np.float32(0.57267296), np.float32(0.5723003), np.float32(0.5717095), np.float32(0.5730393), np.float32(0.5646966), np.float32(0.5612969), np.float32(0.5776844), np.float32(0.5734254), np.float32(0.5711895), np.float32(0.5698162), np.float32(0.5677712), np.float32(0.5686329), np.float32(0.57165986), np.float32(0.57234687), np.float32(0.5684538), np.float32(0.55389297), np.float32(0.5564637), np.float32(0.5722989), np.float32(0.56864333), np.float32(0.55682415), np.float32(0.5566779), np.float32(0.52788246), np.float32(0.51677847), np.float32(0.51530385), np.float32(0.5474519), np.float32(0.5381388), np.float32(0.5475064), np.float32(0.5440904), np.float32(0.5453256), np.float32(0.53803104), np.float32(0.55093324), np.float32(0.56392175), np.float32(0.57026386), np.float32(0.5795248), np.float32(0.5704075), np.float32(0.58597), np.float32(0.5770619), np.float32(0.56727564), np.float32(0.5904243), np.float32(0.59319836), np.float32(0.5845968), np.float32(0.5937982), np.float32(0.5982809), np.float32(0.5927771), np.float32(0.5942211), np.float32(0.60037273), np.float32(0.60174954), np.float32(0.6031521), np.float32(0.6005454), np.float32(0.6076308), np.float32(0.5879682), np.float32(0.59138113), np.float32(0.5987808), np.float32(0.59837914), np.float32(0.59016174), np.float32(0.5875326), np.float32(0.5847411), np.float32(0.57807744), np.float32(0.56535345), np.float32(0.5741037), np.float32(0.5650781), np.float32(0.5648322), np.float32(0.56669945), np.float32(0.5735951), np.float32(0.5774581), np.float32(0.56677234), np.float32(0.56046987), np.float32(0.5524961), np.float32(0.5596206), np.float32(0.56560546), np.float32(0.56763387), np.float32(0.5799931), np.float32(0.5815235), np.float32(0.578392), np.float32(0.58297473), np.float32(0.5805248), np.float32(0.5516338), np.float32(0.5370499), np.float32(0.5462652), np.float32(0.55260444), np.float32(0.55408275), np.float32(0.54313624), np.float32(0.5480079), np.float32(0.54925495), np.float32(0.5394307), np.float32(0.50971544), np.float32(0.4941095), np.float32(0.49949077), np.float32(0.4703745), np.float32(0.45101574), np.float32(0.46688902), np.float32(0.47213194), np.float32(0.45979095), np.float32(0.47652745), np.float32(0.51547235), np.float32(0.50723404), np.float32(0.5028034), np.float32(0.54105735), np.float32(0.57615453), np.float32(0.5481611), np.float32(0.572131), np.float32(0.5496341), np.float32(0.5691256), np.float32(0.53952366), np.float32(0.52690333), np.float32(0.5518846), np.float32(0.5527071), np.float32(0.5206542), np.float32(0.513935), np.float32(0.54299), np.float32(0.5218188), np.float32(0.52095485), np.float32(0.5312001), np.float32(0.5620743), np.float32(0.5488896), np.float32(0.5258443), np.float32(0.54323894), np.float32(0.5426226), np.float32(0.52416444), np.float32(0.5393307), np.float32(0.5740511), np.float32(0.5603289), np.float32(0.55483466), np.float32(0.54734355), np.float32(0.55213207), np.float32(0.54828876), np.float32(0.5542356), np.float32(0.5525473), np.float32(0.54935956), np.float32(0.5413215), np.float32(0.54295677), np.float32(0.55712897), np.float32(0.56012577), np.float32(0.56032467), np.float32(0.557898), np.float32(0.55767876), np.float32(0.5589253), np.float32(0.5584633), np.float32(0.55757725), np.float32(0.55654997), np.float32(0.55604315), np.float32(0.55572885), np.float32(0.55607414), np.float32(0.56283855), np.float32(0.55602473), np.float32(0.56218624), np.float32(0.5791568), np.float32(0.5823994), np.float32(0.5758601), np.float32(0.5842086), np.float32(0.58669084), np.float32(0.58094734), np.float32(0.5782755), np.float32(0.58673364), np.float32(0.5850006), np.float32(0.5784461), np.float32(0.5750596), np.float32(0.5768318), np.float32(0.5713036), np.float32(0.5665074), np.float32(0.57122314), np.float32(0.5736579), np.float32(0.57459664), np.float32(0.5744325), np.float32(0.57548934), np.float32(0.58055156), np.float32(0.58906573), np.float32(0.58961856), np.float32(0.5989237), np.float32(0.60616124), np.float32(0.59406525), np.float32(0.59161586), np.float32(0.5873107), np.float32(0.5848312), np.float32(0.5822896), np.float32(0.58547395), np.float32(0.59212416), np.float32(0.5952999), np.float32(0.59621847), np.float32(0.61119395), np.float32(0.62346786), np.float32(0.6298339), np.float32(0.632317), np.float32(0.63414127), np.float32(0.62901205), np.float32(0.6182703), np.float32(0.62313986), np.float32(0.6223974), np.float32(0.6175087), np.float32(0.61355793), np.float32(0.61313057), np.float32(0.6144951), np.float32(0.610448), np.float32(0.6098229), np.float32(0.6097684), np.float32(0.6066143), np.float32(0.60698885), np.float32(0.6099559), np.float32(0.6046758), np.float32(0.60392135), np.float32(0.6013671), np.float32(0.6010869), np.float32(0.6010873), np.float32(0.5959085), np.float32(0.59473586), np.float32(0.5946825), np.float32(0.59377384), np.float32(0.59013546), np.float32(0.59337264), np.float32(0.5993395), np.float32(0.5954089), np.float32(0.5973202), np.float32(0.59600306), np.float32(0.5990925), np.float32(0.59514296), np.float32(0.5940038), np.float32(0.59873706), np.float32(0.5956806), np.float32(0.5953152), np.float32(0.5945763), np.float32(0.5976997), np.float32(0.5964302), np.float32(0.5920219), np.float32(0.595882), np.float32(0.5960951), np.float32(0.59369475), np.float32(0.5922219), np.float32(0.59510916), np.float32(0.59467596), np.float32(0.5945786), np.float32(0.596929), np.float32(0.59888357), np.float32(0.6046668), np.float32(0.6017115), np.float32(0.59647495), np.float32(0.5993583), np.float32(0.5995853), np.float32(0.5967847), np.float32(0.59249204), np.float32(0.59628487), np.float32(0.59905124), np.float32(0.5915705), np.float32(0.5941044), np.float32(0.59743726), np.float32(0.595744), np.float32(0.5928375), np.float32(0.59776896), np.float32(0.60582954), np.float32(0.60211766), np.float32(0.5967157), np.float32(0.59790164), np.float32(0.59610015), np.float32(0.59551), np.float32(0.597499), np.float32(0.6063803), np.float32(0.6042936), np.float32(0.5919718), np.float32(0.5940375), np.float32(0.5938932), np.float32(0.5911502), np.float32(0.5865598), np.float32(0.59219927), np.float32(0.59805006), np.float32(0.59335905), np.float32(0.58914953), np.float32(0.6008127), np.float32(0.60637236), np.float32(0.5986428), np.float32(0.60158914), np.float32(0.6046397), np.float32(0.5994407), np.float32(0.58999914), np.float32(0.59734356), np.float32(0.6017419), np.float32(0.5966527), np.float32(0.59749097), np.float32(0.59832), np.float32(0.59115475), np.float32(0.5782928), np.float32(0.5852998), np.float32(0.59115624), np.float32(0.58412665), np.float32(0.5840082), np.float32(0.58858156), np.float32(0.5860729), np.float32(0.5771613), np.float32(0.5751184), np.float32(0.5829225), np.float32(0.5759535), np.float32(0.57461125), np.float32(0.57561255), np.float32(0.57732046), np.float32(0.5709003), np.float32(0.57171375), np.float32(0.58159876), np.float32(0.586347), np.float32(0.586822), np.float32(0.59980315), np.float32(0.609228), np.float32(0.6117943), np.float32(0.60027426), np.float32(0.60940546), np.float32(0.613399), np.float32(0.6147109), np.float32(0.616101), np.float32(0.6154838), np.float32(0.6236712), np.float32(0.6216872), np.float32(0.613337), np.float32(0.6130532), np.float32(0.6076775), np.float32(0.61086), np.float32(0.6132121), np.float32(0.6090089), np.float32(0.6070863), np.float32(0.60805744), np.float32(0.6047196), np.float32(0.618764), np.float32(0.60410416), np.float32(0.5968996), np.float32(0.5986772), np.float32(0.598214), np.float32(0.6083849), np.float32(0.5993978), np.float32(0.6101206), np.float32(0.62601554), np.float32(0.62874097), np.float32(0.62714386), np.float32(0.6363843), np.float32(0.6388502), np.float32(0.6392089), np.float32(0.64900464), np.float32(0.640324), np.float32(0.64036125), np.float32(0.62670064), np.float32(0.62160796), np.float32(0.62160665), np.float32(0.61416477), np.float32(0.6093231), np.float32(0.604979), np.float32(0.6121265), np.float32(0.6071837), np.float32(0.60515517), np.float32(0.60341674), np.float32(0.6016977), np.float32(0.596789), np.float32(0.5975815), np.float32(0.608503), np.float32(0.6215887), np.float32(0.6194185), np.float32(0.62118345), np.float32(0.6236529), np.float32(0.61870044), np.float32(0.62290454), np.float32(0.62176543), np.float32(0.6214577), np.float32(0.62137175), np.float32(0.6164203), np.float32(0.61761683), np.float32(0.6221723), np.float32(0.6226876), np.float32(0.6353759), np.float32(0.65271825), np.float32(0.6545008), np.float32(0.6531273), np.float32(0.65025085), np.float32(0.6525207), np.float32(0.6488044), np.float32(0.6454339), np.float32(0.6405851), np.float32(0.6345477), np.float32(0.630498), np.float32(0.6250761), np.float32(0.6339623), np.float32(0.6397535), np.float32(0.6481158), np.float32(0.6548064), np.float32(0.660226), np.float32(0.6660782), np.float32(0.6721494), np.float32(0.67476), np.float32(0.6791284), np.float32(0.68104035), np.float32(0.68267435), np.float32(0.68290305), np.float32(0.6953817), np.float32(0.7019212), np.float32(0.59484714), np.float32(0.59888244), np.float32(0.5953932), np.float32(0.5994969), np.float32(0.6011153), np.float32(0.6018142), np.float32(0.6071058), np.float32(0.62079024), np.float32(0.6321082), np.float32(0.63714135), np.float32(0.6324406), np.float32(0.6378045), np.float32(0.63593477), np.float32(0.6302841), np.float32(0.63963264), np.float32(0.63758266), np.float32(0.6250723), np.float32(0.6334985), np.float32(0.63428384), np.float32(0.6283782), np.float32(0.620482), np.float32(0.6125473), np.float32(0.6129928), np.float32(0.6095455), np.float32(0.6098731), np.float32(0.61195296), np.float32(0.6181897), np.float32(0.627808), np.float32(0.62569165), np.float32(0.6486921), np.float32(0.6465465), np.float32(0.6456875), np.float32(0.6504333), np.float32(0.64750093), np.float32(0.6415176), np.float32(0.65021366), np.float32(0.65677685), np.float32(0.6639769), np.float32(0.6668165), np.float32(0.6735976), np.float32(0.68534595), np.float32(0.7030825), np.float32(0.7188254), np.float32(0.7379986), np.float32(0.7442107), np.float32(0.7538681), np.float32(0.7627644), np.float32(0.78984547), np.float32(0.7982232), np.float32(0.8102502), np.float32(0.81225866), np.float32(0.80848694), np.float32(0.8098596)], 'MPPCEPRTSWKRSLRSTALPHTTHHTHKTSSPPLHSKHFTHTRTMTIEVGSTIPSGTFAFVDNVDDDPSICGKPQQLKTDEWKGKKIVLFGVPGAFTPTCSEAHLPGYLEGFEKLQSKGVDAVYCIASNDVFVVSAWQRALKAGNKLTCISDATLTWLEAAGLVQDLSHVGFGKRSKRFAAIINDLKVEYIGIEEGGGVTVSGAEAVLAKL': [np.float32(0.9765301), np.float32(0.9788012), np.float32(0.97597414), np.float32(0.97474796), np.float32(0.9722493), np.float32(0.9728957), np.float32(0.97533333), np.float32(0.9764657), np.float32(0.9758656), np.float32(0.9734837), np.float32(0.9713505), np.float32(0.96953315), np.float32(0.9666372), np.float32(0.9576964), np.float32(0.9618888), np.float32(0.9615977), np.float32(0.96144176), np.float32(0.9640249), np.float32(0.9651008), np.float32(0.96133035), np.float32(0.96422875), np.float32(0.96185976), np.float32(0.9615376), np.float32(0.96268135), np.float32(0.96380526), np.float32(0.9625893), np.float32(0.9618726), np.float32(0.96112186), np.float32(0.9574974), np.float32(0.9522558), np.float32(0.9394654), np.float32(0.9338915), np.float32(0.9169558), np.float32(0.898229), np.float32(0.883544), np.float32(0.82978183), np.float32(0.7824156), np.float32(0.66884243), np.float32(0.65626997), np.float32(0.5965517), np.float32(0.5115261), np.float32(0.47016653), np.float32(0.414891), np.float32(0.42174417), np.float32(0.39307532), np.float32(0.31674045), np.float32(0.2486206), np.float32(0.15289801), np.float32(0.11788386), np.float32(0.10342208), np.float32(0.09529831), np.float32(0.082928665), np.float32(0.086704895), np.float32(0.118127994), np.float32(0.11642566), np.float32(0.11766809), np.float32(0.11879125), np.float32(0.15353225), np.float32(0.12396057), np.float32(0.16067061), np.float32(0.15958191), np.float32(0.1567254), np.float32(0.15103558), np.float32(0.1702031), np.float32(0.15483034), np.float32(0.12504812), np.float32(0.12181469), np.float32(0.11536495), np.float32(0.1263253), np.float32(0.12990849), np.float32(0.15658548), np.float32(0.1941222), np.float32(0.2035695), np.float32(0.19381213), np.float32(0.19266927), np.float32(0.16183637), np.float32(0.15131937), np.float32(0.12260089), np.float32(0.11084559), np.float32(0.098100476), np.float32(0.09594919), np.float32(0.094829954), np.float32(0.09535997), np.float32(0.100537695), np.float32(0.08302409), np.float32(0.0791713), np.float32(0.0743614), np.float32(0.06950587), np.float32(0.06315773), np.float32(0.06301442), np.float32(0.058312736), np.float32(0.058360778), np.float32(0.05859955), np.float32(0.050140526), np.float32(0.052332938), np.float32(0.0428547), np.float32(0.037035458), np.float32(0.031982396), np.float32(0.033640638), np.float32(0.034589887), np.float32(0.03471455), np.float32(0.045408983), np.float32(0.05708153), np.float32(0.058770474), np.float32(0.06619879), np.float32(0.073767476), np.float32(0.086244985), np.float32(0.09562715), np.float32(0.0981412), np.float32(0.10182908), np.float32(0.0927886), np.float32(0.08169652), np.float32(0.0829905), np.float32(0.07977758), np.float32(0.06624887), np.float32(0.05770513), np.float32(0.05919782), np.float32(0.06300038), np.float32(0.057751603), np.float32(0.054312516), np.float32(0.051571112), np.float32(0.04770717), np.float32(0.037517063), np.float32(0.036060076), np.float32(0.035464052), np.float32(0.031148866), np.float32(0.02774221), np.float32(0.03063303), np.float32(0.030965257), np.float32(0.02615642), np.float32(0.029049015), np.float32(0.030454561), np.float32(0.033960223), np.float32(0.034538254), np.float32(0.038932916), np.float32(0.04227854), np.float32(0.04687547), np.float32(0.049901422), np.float32(0.049903546), np.float32(0.048323058), np.float32(0.047710173), np.float32(0.05005863), np.float32(0.05039318), np.float32(0.047802623), np.float32(0.05329631), np.float32(0.054970574), np.float32(0.058083277), np.float32(0.06287935), np.float32(0.07069686), np.float32(0.076237775), np.float32(0.07968116), np.float32(0.07164588), np.float32(0.077577434), np.float32(0.08269882), np.float32(0.06838239), np.float32(0.05954354), np.float32(0.05312986), np.float32(0.05391658), np.float32(0.050687503), np.float32(0.056154434), np.float32(0.052820735), np.float32(0.057758722), np.float32(0.07148454), np.float32(0.07269187), np.float32(0.07130355), np.float32(0.079491355), np.float32(0.083392814), np.float32(0.083329484), np.float32(0.08135835), np.float32(0.08610824), np.float32(0.087956585), np.float32(0.073395476), np.float32(0.08133923), np.float32(0.08586985), np.float32(0.08286251), np.float32(0.082689546), np.float32(0.08279406), np.float32(0.079102114), np.float32(0.07302411), np.float32(0.069021314), np.float32(0.06960122), np.float32(0.06245468), np.float32(0.069929354), np.float32(0.08897261), np.float32(0.10819236), np.float32(0.11077861), np.float32(0.1169296), np.float32(0.12724671), np.float32(0.13126025), np.float32(0.12514137), np.float32(0.1336503), np.float32(0.14852236), np.float32(0.14492457), np.float32(0.15182064), np.float32(0.15563548), np.float32(0.15627025), np.float32(0.1341763), np.float32(0.14544292), np.float32(0.16301598), np.float32(0.1408935), np.float32(0.14034258), np.float32(0.1467694), np.float32(0.17672695), np.float32(0.20406209), np.float32(0.1851428), np.float32(0.18402642), np.float32(0.15259835), np.float32(0.12681167), np.float32(0.12510327), np.float32(0.12279775), np.float32(0.10300982)], 'MDLRVGRKFRIGRKIGSGSFGDIYHGTNLISGEEVAIKLESIRSRHPQLDYESRVYRYLSGGVGIPFIRWFGREGEYNAMVIDLLGPSLEDLFNYCHRRFSFKTVIMLALQMFCRIQYIHGRSFIHRDIKPDNFLMGVGRRGSTVHVIDFGLSKKYRDFNTHRHIPYRENKSLTGTARYASVNTHLGIEQSRRDDLESLGYVLIYFCKGSLPWQGLKATTKKQKYDRIMEKKLNVSVETLCSGLPLEFQEYMAYCKNLKFDEKPDYLFLARLFKDLSIKLEYHNDHLFDWTMLRYTKAMVEKQRDLLIEKGDLNANSNAASASNSTDNKSETFNKIKLLAMKKFPTHFHYYKNEDKHNPSPEEIKQQTILNNNAASSLPEELLNALDKGMENLRQQQPQQQVQSSQPQPQPQQLQQQPNGQRPNYYPEPLLQQQQRDSQEQQQQVPMATTRATQYPPQINSNNFNTNQASVPPQMRSNPQQPPQDKPAGQSIWL': [np.float32(0.6614049), np.float32(0.6009891), np.float32(0.5903773), np.float32(0.5130299), np.float32(0.4726726), np.float32(0.43910953), np.float32(0.4667891), np.float32(0.53950214), np.float32(0.6650302), np.float32(0.57634264), np.float32(0.59442335), np.float32(0.4901734), np.float32(0.5464593), np.float32(0.413491), np.float32(0.5115061), np.float32(0.5280642), np.float32(0.6889185), np.float32(0.59073716), np.float32(0.55792737), np.float32(0.7026239), np.float32(0.57542986), np.float32(0.60727894), np.float32(0.58642805), np.float32(0.40290663), np.float32(0.35194334), np.float32(0.24329807), np.float32(0.19407916), np.float32(0.14810537), np.float32(0.1541265), np.float32(0.15580587), np.float32(0.14819305), np.float32(0.1556665), np.float32(0.18268006), np.float32(0.20835537), np.float32(0.21603948), np.float32(0.21911241), np.float32(0.23898716), np.float32(0.2163829), np.float32(0.23512194), np.float32(0.21676268), np.float32(0.21231999), np.float32(0.21380743), np.float32(0.20863345), np.float32(0.18531768), np.float32(0.15226407), np.float32(0.13644543), np.float32(0.12358981), np.float32(0.132894), np.float32(0.1322119), np.float32(0.13550828), np.float32(0.14848678), np.float32(0.16698174), np.float32(0.15533312), np.float32(0.13248217), np.float32(0.14668421), np.float32(0.11642993), np.float32(0.10448859), np.float32(0.090668775), np.float32(0.07555118), np.float32(0.0628121), np.float32(0.054515343), np.float32(0.060971733), np.float32(0.058440894), np.float32(0.06593333), np.float32(0.07099751), np.float32(0.06481974), np.float32(0.06252039), np.float32(0.06597907), np.float32(0.06683223), np.float32(0.060600583), np.float32(0.058017228), np.float32(0.06369904), np.float32(0.057315595), np.float32(0.04383733), np.float32(0.035928052), np.float32(0.039926592), np.float32(0.03969074), np.float32(0.040735994), np.float32(0.04546528), np.float32(0.05069156), np.float32(0.049614694), np.float32(0.048821673), np.float32(0.060249567), np.float32(0.0670628), np.float32(0.066919625), np.float32(0.06360001), np.float32(0.06138788), np.float32(0.06396602), np.float32(0.055740125), np.float32(0.054255933), np.float32(0.053149465), np.float32(0.054957114), np.float32(0.05272824), np.float32(0.04923327), np.float32(0.050034385), np.float32(0.046265867), np.float32(0.041580148), np.float32(0.03473163), np.float32(0.034458704), np.float32(0.028387586), np.float32(0.026787382), np.float32(0.025371483), np.float32(0.022924565), np.float32(0.022914616), np.float32(0.021478627), np.float32(0.020004088), np.float32(0.018515084), np.float32(0.01607604), np.float32(0.016236601), np.float32(0.014394446), np.float32(0.013945301), np.float32(0.012836891), np.float32(0.013460814), np.float32(0.013597134), np.float32(0.013184104), np.float32(0.013970967), np.float32(0.015265007), np.float32(0.015115118), np.float32(0.017060503), np.float32(0.019372556), np.float32(0.022809496), np.float32(0.027744468), np.float32(0.027593123), np.float32(0.028116552), np.float32(0.027622707), np.float32(0.029469341), np.float32(0.034917552), np.float32(0.033392496), np.float32(0.037750933), np.float32(0.039034054), np.float32(0.04153578), np.float32(0.038821824), np.float32(0.038467057), np.float32(0.033339534), np.float32(0.032869317), np.float32(0.026108237), np.float32(0.027346438), np.float32(0.026884709), np.float32(0.028314272), np.float32(0.025494711), np.float32(0.026750542), np.float32(0.026853483), np.float32(0.030259563), np.float32(0.033203296), np.float32(0.032617077), np.float32(0.038986735), np.float32(0.045922138), np.float32(0.050102115), np.float32(0.06848327), np.float32(0.07541506), np.float32(0.091657184), np.float32(0.11667808), np.float32(0.11952682), np.float32(0.095594436), np.float32(0.09704774), np.float32(0.11687456), np.float32(0.11742934), np.float32(0.14059767), np.float32(0.16712333), np.float32(0.19193351), np.float32(0.21075164), np.float32(0.24237247), np.float32(0.29093257), np.float32(0.2976611), np.float32(0.34703904), np.float32(0.34627345), np.float32(0.294492), np.float32(0.26843557), np.float32(0.22678222), np.float32(0.21316013), np.float32(0.19575895), np.float32(0.20212734), np.float32(0.2015014), np.float32(0.18689606), np.float32(0.16273628), np.float32(0.16446495), np.float32(0.14455813), np.float32(0.14936051), np.float32(0.16642362), np.float32(0.14912573), np.float32(0.13859758), np.float32(0.123428345), np.float32(0.12850852), np.float32(0.10497299), np.float32(0.10198219), np.float32(0.11021312), np.float32(0.114927806), np.float32(0.10055641), np.float32(0.092822336), np.float32(0.08964479), np.float32(0.07021012), np.float32(0.059841346), np.float32(0.051359642), np.float32(0.050463174), np.float32(0.047017705), np.float32(0.042432744), np.float32(0.041260075), np.float32(0.039868407), np.float32(0.04262649), np.float32(0.03855806), np.float32(0.04192041), np.float32(0.039003495), np.float32(0.039934352), np.float32(0.040916596), np.float32(0.04293171), np.float32(0.043123942), np.float32(0.042642053), np.float32(0.04615445), np.float32(0.04966605), np.float32(0.050546944), np.float32(0.055341695), np.float32(0.06689522), np.float32(0.07416992), np.float32(0.08056587), np.float32(0.09493086), np.float32(0.11983041), np.float32(0.12990028), np.float32(0.136841), np.float32(0.1440002), np.float32(0.15925999), np.float32(0.15055758), np.float32(0.14937717), np.float32(0.15088211), np.float32(0.14768106), np.float32(0.14191014), np.float32(0.13436414), np.float32(0.13530086), np.float32(0.1351251), np.float32(0.12993753), np.float32(0.12085972), np.float32(0.12394249), np.float32(0.12233315), np.float32(0.12044709), np.float32(0.12028212), np.float32(0.12152593), np.float32(0.10982473), np.float32(0.100784376), np.float32(0.10486046), np.float32(0.10752917), np.float32(0.088974066), np.float32(0.08238125), np.float32(0.0831047), np.float32(0.075600535), np.float32(0.062292464), np.float32(0.06016654), np.float32(0.06622261), np.float32(0.059474505), np.float32(0.06260903), np.float32(0.062364656), np.float32(0.06680685), np.float32(0.07054376), np.float32(0.07624035), np.float32(0.08725101), np.float32(0.09126223), np.float32(0.07451081), np.float32(0.07514516), np.float32(0.078447096), np.float32(0.065337114), np.float32(0.06053834), np.float32(0.06307238), np.float32(0.0637552), np.float32(0.055677865), np.float32(0.06009902), np.float32(0.0665634), np.float32(0.06436335), np.float32(0.06235118), np.float32(0.062140975), np.float32(0.06781671), np.float32(0.061127216), np.float32(0.061986264), np.float32(0.06370819), np.float32(0.061502296), np.float32(0.062655315), np.float32(0.060800597), np.float32(0.0582284), np.float32(0.050464634), np.float32(0.04555676), np.float32(0.04707114), np.float32(0.048590276), np.float32(0.046328157), np.float32(0.046750356), np.float32(0.050533704), np.float32(0.053726677), np.float32(0.048976876), np.float32(0.049419593), np.float32(0.05632385), np.float32(0.052699655), np.float32(0.049930263), np.float32(0.053514842), np.float32(0.057617277), np.float32(0.06301904), np.float32(0.06290292), np.float32(0.069718994), np.float32(0.071410835), np.float32(0.06864215), np.float32(0.069102526), np.float32(0.070410594), np.float32(0.069787435), np.float32(0.073993295), np.float32(0.08859789), np.float32(0.10729727), np.float32(0.11556682), np.float32(0.1341548), np.float32(0.14999132), np.float32(0.17570873), np.float32(0.18609239), np.float32(0.23217088), np.float32(0.28854012), np.float32(0.35001013), np.float32(0.42396137), np.float32(0.52142394), np.float32(0.5790369), np.float32(0.65191704), np.float32(0.7056213), np.float32(0.7575529), np.float32(0.7980459), np.float32(0.811842), np.float32(0.8231227), np.float32(0.84737444), np.float32(0.8804262), np.float32(0.88219476), np.float32(0.8829465), np.float32(0.86582553), np.float32(0.85629696), np.float32(0.80531013), np.float32(0.77332807), np.float32(0.7640243), np.float32(0.7639116), np.float32(0.74467003), np.float32(0.7413495), np.float32(0.71489334), np.float32(0.6808338), np.float32(0.6573088), np.float32(0.61850923), np.float32(0.6123413), np.float32(0.66713876), np.float32(0.63835216), np.float32(0.5728265), np.float32(0.55125266), np.float32(0.6031657), np.float32(0.6364185), np.float32(0.5932622), np.float32(0.7048225), np.float32(0.72007775), np.float32(0.71036184), np.float32(0.7246712), np.float32(0.73396885), np.float32(0.70188355), np.float32(0.7156532), np.float32(0.6816588), np.float32(0.7139729), np.float32(0.78840137), np.float32(0.8032699), np.float32(0.8154254), np.float32(0.8063741), np.float32(0.8265167), np.float32(0.8002436), np.float32(0.82021093), np.float32(0.8496138), np.float32(0.8839797), np.float32(0.90324557), np.float32(0.90771794), np.float32(0.91751516), np.float32(0.93723863), np.float32(0.93784654), np.float32(0.9393189), np.float32(0.9331358), np.float32(0.9289489), np.float32(0.91538256), np.float32(0.90351903), np.float32(0.8790711), np.float32(0.84612155), np.float32(0.8211905), np.float32(0.79446906), np.float32(0.78915346), np.float32(0.7739055), np.float32(0.7716352), np.float32(0.73184067), np.float32(0.71311086), np.float32(0.74171025), np.float32(0.7439116), np.float32(0.7509732), np.float32(0.760069), np.float32(0.74337083), np.float32(0.74046904), np.float32(0.76125383), np.float32(0.77084595), np.float32(0.77471715), np.float32(0.7836608), np.float32(0.8095821), np.float32(0.82716006), np.float32(0.8417403), np.float32(0.84946156), np.float32(0.85244054), np.float32(0.87192905), np.float32(0.8885023), np.float32(0.9051769), np.float32(0.9265818), np.float32(0.9456298), np.float32(0.95256245), np.float32(0.9540205), np.float32(0.9621222), np.float32(0.96714157), np.float32(0.96876645), np.float32(0.9732781), np.float32(0.9744734), np.float32(0.9767794), np.float32(0.9773766), np.float32(0.9788592), np.float32(0.97994506), np.float32(0.9813828), np.float32(0.98124915), np.float32(0.9814414), np.float32(0.98228145), np.float32(0.98231024), np.float32(0.9818204), np.float32(0.98220414), np.float32(0.9819822), np.float32(0.9816545), np.float32(0.9812888), np.float32(0.980552), np.float32(0.9801437), np.float32(0.9802642), np.float32(0.9804745), np.float32(0.9798997), np.float32(0.9798146), np.float32(0.97784), np.float32(0.9774275), np.float32(0.9743172), np.float32(0.97339904), np.float32(0.9729276), np.float32(0.9713401), np.float32(0.97145855), np.float32(0.9701836), np.float32(0.9700744), np.float32(0.97150046), np.float32(0.9691789), np.float32(0.9671409), np.float32(0.9649648), np.float32(0.96660185), np.float32(0.9647051), np.float32(0.96687996), np.float32(0.9682685), np.float32(0.97086346), np.float32(0.9718317), np.float32(0.9726394), np.float32(0.9735361), np.float32(0.9740621), np.float32(0.9753066), np.float32(0.9765213), np.float32(0.97757006), np.float32(0.977936), np.float32(0.97887117), np.float32(0.9790532), np.float32(0.980268), np.float32(0.98014873), np.float32(0.98045325), np.float32(0.9800587), np.float32(0.98013854), np.float32(0.9799284), np.float32(0.9797347), np.float32(0.9795943), np.float32(0.9803618), np.float32(0.98060703), np.float32(0.9805274), np.float32(0.9803202), np.float32(0.9802484), np.float32(0.9807163), np.float32(0.9816722), np.float32(0.98158747), np.float32(0.9815761), np.float32(0.9817073), np.float32(0.98180455), np.float32(0.98198557), np.float32(0.9813452), np.float32(0.98157585), np.float32(0.9812703), np.float32(0.98127234), np.float32(0.9810659), np.float32(0.9800187), np.float32(0.9780909), np.float32(0.9773262), np.float32(0.9779679), np.float32(0.9774688), np.float32(0.9764431), np.float32(0.97456115), np.float32(0.9720319), np.float32(0.9702435), np.float32(0.96502674), np.float32(0.96561795), np.float32(0.9674274), np.float32(0.9650746), np.float32(0.9627577), np.float32(0.96561694)], 'MQIFVKTLTGKTITLEVESSDTIDNVKAKIQDKEGALSLSLSLSSSPIGPILYLIFYIISGAKSTLHLVLRLRGGIIEPSLMALARKYNQDKMICRKCYARLHPRAVNCRKKKCGHSNQLRPKKKIK': [np.float32(0.2787233), np.float32(0.3099185), np.float32(0.3679285), np.float32(0.40198165), np.float32(0.4066197), np.float32(0.4043014), np.float32(0.43547702), np.float32(0.43992344), np.float32(0.47783682), np.float32(0.56202805), np.float32(0.54970306), np.float32(0.49309704), np.float32(0.4586087), np.float32(0.4284556), np.float32(0.37185287), np.float32(0.3759209), np.float32(0.40120405), np.float32(0.37890851), np.float32(0.3008966), np.float32(0.31264815), np.float32(0.3352774), np.float32(0.3378664), np.float32(0.3208182), np.float32(0.31224945), np.float32(0.31368497), np.float32(0.34136578), np.float32(0.35156125), np.float32(0.3626427), np.float32(0.3767828), np.float32(0.40163842), np.float32(0.38707215), np.float32(0.42034814), np.float32(0.3960897), np.float32(0.38641822), np.float32(0.42819616), np.float32(0.5219585), np.float32(0.5410996), np.float32(0.48115575), np.float32(0.5445181), np.float32(0.5567545), np.float32(0.56089365), np.float32(0.5260503), np.float32(0.5741517), np.float32(0.55904204), np.float32(0.5158957), np.float32(0.475508), np.float32(0.47242156), np.float32(0.5386479), np.float32(0.530807), np.float32(0.49862877), np.float32(0.48070213), np.float32(0.502478), np.float32(0.4863533), np.float32(0.46711072), np.float32(0.4639103), np.float32(0.38409525), np.float32(0.37684178), np.float32(0.3568155), np.float32(0.358182), np.float32(0.36013374), np.float32(0.36465955), np.float32(0.40474784), np.float32(0.38529322), np.float32(0.35942924), np.float32(0.3904395), np.float32(0.39553943), np.float32(0.42069975), np.float32(0.34317487), np.float32(0.36753735), np.float32(0.437891), np.float32(0.40535873), np.float32(0.4108979), np.float32(0.46151492), np.float32(0.4175782), np.float32(0.36040342), np.float32(0.35343367), np.float32(0.35475326), np.float32(0.35510445), np.float32(0.3575373), np.float32(0.3455543), np.float32(0.33808374), np.float32(0.29995638), np.float32(0.29428914), np.float32(0.21978657), np.float32(0.2566501), np.float32(0.24664754), np.float32(0.22489452), np.float32(0.22679242), np.float32(0.28114745), np.float32(0.3158862), np.float32(0.27780712), np.float32(0.2750216), np.float32(0.30524835), np.float32(0.36024514), np.float32(0.37131637), np.float32(0.41994375), np.float32(0.43020126), np.float32(0.5211003), np.float32(0.531105), np.float32(0.5496949), np.float32(0.5723315), np.float32(0.5965828), np.float32(0.5723694), np.float32(0.63501006), np.float32(0.7173227), np.float32(0.7424372), np.float32(0.8158699), np.float32(0.8500832), np.float32(0.8340972), np.float32(0.78536403), np.float32(0.8395257), np.float32(0.8877375), np.float32(0.89328706), np.float32(0.90959686), np.float32(0.9239704), np.float32(0.9291001), np.float32(0.9367832), np.float32(0.94458497), np.float32(0.94789124), np.float32(0.95190966), np.float32(0.9549491), np.float32(0.9587821), np.float32(0.9576345), np.float32(0.95553356), np.float32(0.9508248), np.float32(0.94608915), np.float32(0.94862247)], 'MSRYDSRSSDPTSYRDRRSDSGLAAPSPSPSPSIKNEGASASPARKINLDGLPHFEKNFYSESPSVRAMTEAEVTEYRLRREITVEGKDVPKPVKSFSDAAFPDYVLEEVKKAGFVEPTPIQSQGWPMALKGRDLIGIAETGSGKTLAYLLPAIVHVNAQPILDPGDGPIVLVLAPTRELAVQIQQEATKFGASSRIKSTCIYGGVPKGPQVRDLQKGVEIIIATPGRLIDMLESNHTNLRRVTYLVLDEADRMLDMGFDPQIRKIVSQIRPDRQTLYWSATWPKEVEQLARQFLYNPYKVIIGSEDLKANHAIKQYVDIVPEKQKYDKLVKLLEDIMDGSRILIFMDTKKGCDQITRQLRMDGWPALSIHGDKSQAERDWVLSEFKSGKSPIMTATDVAARGLDVKDVKYVINYDFPGSLEDYVHRIGRTGRAGAKGTAYTFFTAANARFAKELISILEEAGQRVSSELAAMGRGAPPPPSGGFRDRGKSFGSGRPWS': [np.float32(0.96980786), np.float32(0.9705968), np.float32(0.9729682), np.float32(0.973067), np.float32(0.97303605), np.float32(0.9732887), np.float32(0.97458637), np.float32(0.9731487), np.float32(0.974325), np.float32(0.9736447), np.float32(0.9729047), np.float32(0.9742373), np.float32(0.97422045), np.float32(0.9740437), np.float32(0.9755855), np.float32(0.97585595), np.float32(0.9768063), np.float32(0.9774828), np.float32(0.9781939), np.float32(0.9779173), np.float32(0.97860307), np.float32(0.9788345), np.float32(0.9792627), np.float32(0.9793758), np.float32(0.98006827), np.float32(0.9809342), np.float32(0.9796622), np.float32(0.9797785), np.float32(0.97972494), np.float32(0.9801052), np.float32(0.9794236), np.float32(0.97943395), np.float32(0.9777027), np.float32(0.97732985), np.float32(0.9762708), np.float32(0.9730513), np.float32(0.9709781), np.float32(0.96568274), np.float32(0.9619553), np.float32(0.95868295), np.float32(0.9502862), np.float32(0.94421613), np.float32(0.9386063), np.float32(0.93798983), np.float32(0.93997455), np.float32(0.9346177), np.float32(0.92895925), np.float32(0.916713), np.float32(0.8973606), np.float32(0.8803308), np.float32(0.87884474), np.float32(0.8513875), np.float32(0.8531163), np.float32(0.8392927), np.float32(0.8140591), np.float32(0.81126076), np.float32(0.7715995), np.float32(0.76002467), np.float32(0.75304073), np.float32(0.7553343), np.float32(0.74836934), np.float32(0.7374682), np.float32(0.6940557), np.float32(0.6926951), np.float32(0.6761415), np.float32(0.6867001), np.float32(0.683156), np.float32(0.67559415), np.float32(0.6422901), np.float32(0.647331), np.float32(0.6117631), np.float32(0.59437793), np.float32(0.5910117), np.float32(0.55478746), np.float32(0.56495625), np.float32(0.5379393), np.float32(0.55979186), np.float32(0.56804883), np.float32(0.5816881), np.float32(0.6016871), np.float32(0.54747444), np.float32(0.5272836), np.float32(0.523543), np.float32(0.53008646), np.float32(0.47184408), np.float32(0.38621825), np.float32(0.41578835), np.float32(0.4436064), np.float32(0.44440112), np.float32(0.46961716), np.float32(0.4783426), np.float32(0.4731044), np.float32(0.49668452), np.float32(0.536001), np.float32(0.49540484), np.float32(0.50383365), np.float32(0.49397543), np.float32(0.4425532), np.float32(0.41339043), np.float32(0.42320415), np.float32(0.4478212), np.float32(0.3452211), np.float32(0.32667637), np.float32(0.27844462), np.float32(0.2144942), np.float32(0.2108854), np.float32(0.20885888), np.float32(0.20281439), np.float32(0.20471336), np.float32(0.20011286), np.float32(0.20346662), np.float32(0.19624168), np.float32(0.18994069), np.float32(0.1828876), np.float32(0.18507065), np.float32(0.18091169), np.float32(0.15462635), np.float32(0.14977701), np.float32(0.15637885), np.float32(0.15777546), np.float32(0.14448856), np.float32(0.13704523), np.float32(0.1381204), np.float32(0.11927208), np.float32(0.09474631), np.float32(0.08339443), np.float32(0.06119646), np.float32(0.049815018), np.float32(0.04764249), np.float32(0.042593412), np.float32(0.042269822), np.float32(0.042837344), np.float32(0.04022791), np.float32(0.050243493), np.float32(0.046731353), np.float32(0.035097193), np.float32(0.031882595), np.float32(0.0311641), np.float32(0.03109406), np.float32(0.027002893), np.float32(0.030237824), np.float32(0.031840198), np.float32(0.032882236), np.float32(0.027830105), np.float32(0.026105981), np.float32(0.02551839), np.float32(0.02722099), np.float32(0.030489504), np.float32(0.0343627), np.float32(0.041321836), np.float32(0.046676155), np.float32(0.051546402), np.float32(0.053881343), np.float32(0.05835048), np.float32(0.06279601), np.float32(0.06518652), np.float32(0.06252048), np.float32(0.055099577), np.float32(0.05023022), np.float32(0.04799811), np.float32(0.04417609), np.float32(0.04114022), np.float32(0.039526984), np.float32(0.040433712), np.float32(0.040502872), np.float32(0.039912473), np.float32(0.04568861), np.float32(0.05056231), np.float32(0.04328441), np.float32(0.041819263), np.float32(0.042175177), np.float32(0.038804658), np.float32(0.030692259), np.float32(0.027441336), np.float32(0.029912801), np.float32(0.0306153), np.float32(0.023743019), np.float32(0.022753472), np.float32(0.023825595), np.float32(0.021860147), np.float32(0.024514169), np.float32(0.02775014), np.float32(0.03537765), np.float32(0.04361456), np.float32(0.057919014), np.float32(0.06305981), np.float32(0.07772736), np.float32(0.08125621), np.float32(0.08218804), np.float32(0.07998767), np.float32(0.0725151), np.float32(0.07156895), np.float32(0.08626481), np.float32(0.09135271), np.float32(0.09114609), np.float32(0.09133011), np.float32(0.12711802), np.float32(0.13414866), np.float32(0.1310876), np.float32(0.13220653), np.float32(0.12676522), np.float32(0.13169466), np.float32(0.11918295), np.float32(0.11293458), np.float32(0.1203506), np.float32(0.14223161), np.float32(0.11991965), np.float32(0.10156688), np.float32(0.0887005), np.float32(0.083347805), np.float32(0.06617293), np.float32(0.06585901), np.float32(0.064833544), np.float32(0.06635481), np.float32(0.06720754), np.float32(0.07408901), np.float32(0.07228642), np.float32(0.065023065), np.float32(0.059919726), np.float32(0.06003845), np.float32(0.050285652), np.float32(0.044529773), np.float32(0.042122114), np.float32(0.042714283), np.float32(0.046398148), np.float32(0.045046415), np.float32(0.04599136), np.float32(0.04899126), np.float32(0.042521235), np.float32(0.03911617), np.float32(0.041200917), np.float32(0.03991785), np.float32(0.03697437), np.float32(0.038967963), np.float32(0.03893101), np.float32(0.036052585), np.float32(0.03351679), np.float32(0.034574986), np.float32(0.035193603), np.float32(0.033261266), np.float32(0.033884045), np.float32(0.039542943), np.float32(0.040627483), np.float32(0.03684175), np.float32(0.041749686), np.float32(0.04668631), np.float32(0.047618754), np.float32(0.043322407), np.float32(0.04054373), np.float32(0.043171093), np.float32(0.04415411), np.float32(0.0351556), np.float32(0.03731964), np.float32(0.04021785), np.float32(0.036176935), np.float32(0.03667147), np.float32(0.04376232), np.float32(0.049964964), np.float32(0.050585914), np.float32(0.05704788), np.float32(0.069088206), np.float32(0.07645102), np.float32(0.08109382), np.float32(0.088132374), np.float32(0.08796247), np.float32(0.083288595), np.float32(0.080479234), np.float32(0.084752366), np.float32(0.074384235), np.float32(0.07417455), np.float32(0.072424725), np.float32(0.069633774), np.float32(0.07064777), np.float32(0.07808622), np.float32(0.07680012), np.float32(0.07509219), np.float32(0.07785359), np.float32(0.07647076), np.float32(0.07962492), np.float32(0.084873006), np.float32(0.08914056), np.float32(0.08615641), np.float32(0.0883282), np.float32(0.085690275), np.float32(0.08283597), np.float32(0.079530105), np.float32(0.078534186), np.float32(0.07323929), np.float32(0.071394764), np.float32(0.07128677), np.float32(0.06513383), np.float32(0.06295193), np.float32(0.065128505), np.float32(0.06496518), np.float32(0.07017748), np.float32(0.07964683), np.float32(0.08381813), np.float32(0.07505294), np.float32(0.06710899), np.float32(0.07496427), np.float32(0.07340963), np.float32(0.06726395), np.float32(0.06871082), np.float32(0.07523595), np.float32(0.07189577), np.float32(0.06532874), np.float32(0.06230891), np.float32(0.069238074), np.float32(0.06370695), np.float32(0.05758562), np.float32(0.059130922), np.float32(0.070423216), np.float32(0.07744109), np.float32(0.09000141), np.float32(0.102538764), np.float32(0.10662189), np.float32(0.11687757), np.float32(0.123943575), np.float32(0.097661644), np.float32(0.0833489), np.float32(0.091271974), np.float32(0.07296084), np.float32(0.06291651), np.float32(0.062612005), np.float32(0.06410919), np.float32(0.058375318), np.float32(0.061607663), np.float32(0.06687456), np.float32(0.06737839), np.float32(0.07101353), np.float32(0.075226046), np.float32(0.06273083), np.float32(0.059097823), np.float32(0.056975886), np.float32(0.051029406), np.float32(0.043162357), np.float32(0.037559368), np.float32(0.032368), np.float32(0.034017727), np.float32(0.041479927), np.float32(0.03581073), np.float32(0.0314692), np.float32(0.0394729), np.float32(0.04161026), np.float32(0.03466369), np.float32(0.035602827), np.float32(0.04142345), np.float32(0.041075204), np.float32(0.03463677), np.float32(0.03941229), np.float32(0.0426912), np.float32(0.039632034), np.float32(0.040304113), np.float32(0.038474817), np.float32(0.04155115), np.float32(0.04716521), np.float32(0.048222546), np.float32(0.055090565), np.float32(0.061068475), np.float32(0.06715689), np.float32(0.07352211), np.float32(0.08613834), np.float32(0.084391944), np.float32(0.07400732), np.float32(0.086047076), np.float32(0.10281773), np.float32(0.100290135), np.float32(0.09889084), np.float32(0.11017615), np.float32(0.11486447), np.float32(0.093439795), np.float32(0.08343421), np.float32(0.09585571), np.float32(0.09467997), np.float32(0.07827331), np.float32(0.07708573), np.float32(0.07634717), np.float32(0.080175824), np.float32(0.08920721), np.float32(0.09359452), np.float32(0.09661484), np.float32(0.10503218), np.float32(0.11297272), np.float32(0.10342071), np.float32(0.08775728), np.float32(0.07554088), np.float32(0.06550189), np.float32(0.05440616), np.float32(0.04869055), np.float32(0.043943055), np.float32(0.04473225), np.float32(0.046568252), np.float32(0.038938206), np.float32(0.04015423), np.float32(0.049713153), np.float32(0.07927648), np.float32(0.0778545), np.float32(0.06261316), np.float32(0.08066792), np.float32(0.063510306), np.float32(0.05449206), np.float32(0.050480902), np.float32(0.040840242), np.float32(0.040338192), np.float32(0.04534519), np.float32(0.044394467), np.float32(0.047262907), np.float32(0.054542474), np.float32(0.061550774), np.float32(0.056626238), np.float32(0.0589864), np.float32(0.064386606), np.float32(0.059181556), np.float32(0.055362914), np.float32(0.054632824), np.float32(0.05526913), np.float32(0.052832324), np.float32(0.04937538), np.float32(0.057694387), np.float32(0.053354904), np.float32(0.05158703), np.float32(0.06232326), np.float32(0.06915053), np.float32(0.07425749), np.float32(0.08215454), np.float32(0.09606608), np.float32(0.10444771), np.float32(0.1074619), np.float32(0.092962325), np.float32(0.08884185), np.float32(0.080873296), np.float32(0.07082795), np.float32(0.06508558), np.float32(0.06260428), np.float32(0.06074128), np.float32(0.055613276), np.float32(0.056969114), np.float32(0.06215212), np.float32(0.06570571), np.float32(0.056655664), np.float32(0.052175038), np.float32(0.05826815), np.float32(0.05570655), np.float32(0.04883352), np.float32(0.04857251), np.float32(0.047559965), np.float32(0.04216736), np.float32(0.037152126), np.float32(0.03932116), np.float32(0.044223163), np.float32(0.041319203), np.float32(0.04439745), np.float32(0.051575307), np.float32(0.058781583), np.float32(0.058976356), np.float32(0.06151482), np.float32(0.06767109), np.float32(0.069872566), np.float32(0.06838625), np.float32(0.07123998), np.float32(0.08333174), np.float32(0.086602174), np.float32(0.083440386), np.float32(0.12695853), np.float32(0.153018), np.float32(0.17010434), np.float32(0.19056612), np.float32(0.27423862), np.float32(0.3313815), np.float32(0.40523428), np.float32(0.5651146), np.float32(0.6793131), np.float32(0.69524634), np.float32(0.7283539), np.float32(0.78575957), np.float32(0.84413683), np.float32(0.8599126), np.float32(0.878097), np.float32(0.9059044), np.float32(0.9189662), np.float32(0.93565005), np.float32(0.94996554), np.float32(0.9607371), np.float32(0.9653864), np.float32(0.97086066), np.float32(0.9726805), np.float32(0.97313267), np.float32(0.9747121), np.float32(0.9738743), np.float32(0.9729115), np.float32(0.9761254), np.float32(0.9758792), np.float32(0.97373676), np.float32(0.9711556), np.float32(0.9690179), np.float32(0.9690893), np.float32(0.96814907), np.float32(0.968351), np.float32(0.96402043)], 'MEVGSEEEKWEKLDAEFDHFVVDMKPFVLKLPHRTERQRCALWIRKLCEPSGTGAGIVGRKNRNLYAKLLLHMLKRGVLEGPFTHRPEPGTLKILPSYMSIYFDEPNPAQAKGSSPEGLPAWVLGELETSEHKLNESWKLSSGEDNTLVQSPTDVYSREQYTGKLRMRSHSMSPTHREDGQNITPKICEVYSKKSPVSLDDSDIEARLNSWNLGIENPRYLRQKPIPLSLMTPKFSLRKSSSFHDDHFLSRIREKELKTQKKRNSTKLKLHRNIDADIQKILERKNNEIEELKTLYRSKQHETEETIRKLEKKVQTLIRDCQVIRETKEDQIAELKKICEQSTESLNNDWEKKLHNAVAEMEQEKFDLQKRHTENIQELLEDTNVRLNKMESEYMVQTQSTNHMIKELEARVQQLTGEAENSNLQRQKLIQEKAELERCYQITCSELQEVKARRNTLHKEKDHLVNDYEQNMKLLQTKYDADINLLKQEHALSASKASSMIEDLEQNVCQLKQQLQESELQRKQQLRDQENKFQMEKSHLKHTYEKKVICFMGSYKIFKIKEDFQIKVHPEKEEQLTRVTEVQRLQAQQADAALEEFKRQVELNSEKVYAEMKEQMEKVEADLTRSKSLREKQSKEFLWQLEDIRQRHEQQIVELKLEHEQEKTHLLQQHNAEKDSLVRDHEREIENLEKQLRAANMEHEDQIQEFKKRDAQVIADMEAQVHKLREELINVNSQRKQQLVELGLLREEEKQRATREHEIVVSKLKAESEKMKIELKKTHAAETEMTLEKVRYLTVTGCETTKSLMILDSALKMIMCPETGLQKISLRVEVRELSVVWENTMLKGRCSSKEQQE': [np.float32(0.88925886), np.float32(0.8161729), np.float32(0.60036445), np.float32(0.510852), np.float32(0.48218754), np.float32(0.46020907), np.float32(0.4392579), np.float32(0.423691), np.float32(0.37239254), np.float32(0.33173066), np.float32(0.30316064), np.float32(0.29678896), np.float32(0.27208385), np.float32(0.2618516), np.float32(0.23922974), np.float32(0.22394158), np.float32(0.21857946), np.float32(0.21979247), np.float32(0.21270804), np.float32(0.19121453), np.float32(0.17068227), np.float32(0.17309476), np.float32(0.18953128), np.float32(0.17466639), np.float32(0.16843283), np.float32(0.17753728), np.float32(0.19205101), np.float32(0.16929856), np.float32(0.14173023), np.float32(0.14140178), np.float32(0.12684135), np.float32(0.11624591), np.float32(0.11815646), np.float32(0.11875107), np.float32(0.11801736), np.float32(0.11358167), np.float32(0.11683559), np.float32(0.11861456), np.float32(0.12313066), np.float32(0.12817374), np.float32(0.13811581), np.float32(0.14655529), np.float32(0.14048468), np.float32(0.15159237), np.float32(0.15361668), np.float32(0.14339088), np.float32(0.14141019), np.float32(0.12521245), np.float32(0.113248155), np.float32(0.10799335), np.float32(0.096495815), np.float32(0.1190076), np.float32(0.1530612), np.float32(0.14111055), np.float32(0.12558636), np.float32(0.11804143), np.float32(0.14280081), np.float32(0.13725679), np.float32(0.12356622), np.float32(0.15741898), np.float32(0.16555174), np.float32(0.14288692), np.float32(0.11603202), np.float32(0.09731411), np.float32(0.0948012), np.float32(0.07793738), np.float32(0.0648295), np.float32(0.06147859), np.float32(0.06507506), np.float32(0.06980075), np.float32(0.08258423), np.float32(0.086203076), np.float32(0.08704569), np.float32(0.08084009), np.float32(0.08803763), np.float32(0.09899873), np.float32(0.11017251), np.float32(0.13825873), np.float32(0.15949138), np.float32(0.18409202), np.float32(0.18283196), np.float32(0.18814059), np.float32(0.18138978), np.float32(0.17279597), np.float32(0.15584438), np.float32(0.16329007), np.float32(0.16836952), np.float32(0.1344281), np.float32(0.11435732), np.float32(0.112938024), np.float32(0.11170116), np.float32(0.107813925), np.float32(0.09946065), np.float32(0.100582875), np.float32(0.10821314), np.float32(0.12098745), np.float32(0.1318776), np.float32(0.12379879), np.float32(0.14819323), np.float32(0.15563792), np.float32(0.16886044), np.float32(0.18105249), np.float32(0.19074868), np.float32(0.21607444), np.float32(0.25498623), np.float32(0.31830436), np.float32(0.33728123), np.float32(0.3530587), np.float32(0.36399487), np.float32(0.40363938), np.float32(0.41125587), np.float32(0.4351949), np.float32(0.47238335), np.float32(0.5188501), np.float32(0.6397897), np.float32(0.67016625), np.float32(0.74363405), np.float32(0.7734176), np.float32(0.78095526), np.float32(0.804012), np.float32(0.8070139), np.float32(0.86313635), np.float32(0.8329591), np.float32(0.86029613), np.float32(0.8808847), np.float32(0.8703744), np.float32(0.8742579), np.float32(0.8816581), np.float32(0.89770615), np.float32(0.854075), np.float32(0.84089357), np.float32(0.8441864), np.float32(0.84506303), np.float32(0.82733554), np.float32(0.82789975), np.float32(0.83368826), np.float32(0.79527074), np.float32(0.84698236), np.float32(0.86366874), np.float32(0.89988506), np.float32(0.9058768), np.float32(0.903373), np.float32(0.9263087), np.float32(0.93429625), np.float32(0.94587106), np.float32(0.95150006), np.float32(0.9564372), np.float32(0.9568869), np.float32(0.96180177), np.float32(0.96638983), np.float32(0.9667227), np.float32(0.9638609), np.float32(0.9603181), np.float32(0.9643822), np.float32(0.96337986), np.float32(0.9631406), np.float32(0.96303636), np.float32(0.9647767), np.float32(0.96050745), np.float32(0.95595866), np.float32(0.9557747), np.float32(0.9560729), np.float32(0.9555142), np.float32(0.96284014), np.float32(0.9638933), np.float32(0.96571136), np.float32(0.9651781), np.float32(0.96322334), np.float32(0.9665994), np.float32(0.9687654), np.float32(0.97005725), np.float32(0.9727557), np.float32(0.97260576), np.float32(0.97285366), np.float32(0.9721476), np.float32(0.9709508), np.float32(0.9690281), np.float32(0.96237695), np.float32(0.95992905), np.float32(0.9537118), np.float32(0.94686973), np.float32(0.9518712), np.float32(0.9529105), np.float32(0.957252), np.float32(0.9487497), np.float32(0.9451826), np.float32(0.9548835), np.float32(0.954882), np.float32(0.9433161), np.float32(0.9445033), np.float32(0.9284112), np.float32(0.92560774), np.float32(0.9205072), np.float32(0.90639716), np.float32(0.8979866), np.float32(0.88041514), np.float32(0.8633795), np.float32(0.8601013), np.float32(0.84720594), np.float32(0.8241787), np.float32(0.8289244), np.float32(0.8335646), np.float32(0.80964804), np.float32(0.80659497), np.float32(0.80212307), np.float32(0.7949598), np.float32(0.7670882), np.float32(0.76456404), np.float32(0.7317627), np.float32(0.7057915), np.float32(0.70977694), np.float32(0.68612623), np.float32(0.67862225), np.float32(0.70481396), np.float32(0.771991), np.float32(0.7683395), np.float32(0.75975674), np.float32(0.8246803), np.float32(0.8608855), np.float32(0.8865521), np.float32(0.8790061), np.float32(0.9116523), np.float32(0.9015527), np.float32(0.9127199), np.float32(0.9131344), np.float32(0.92069894), np.float32(0.9391036), np.float32(0.9495543), np.float32(0.9483385), np.float32(0.95315635), np.float32(0.9604225), np.float32(0.96303856), np.float32(0.95806724), np.float32(0.95374393), np.float32(0.9508824), np.float32(0.95075333), np.float32(0.9504654), np.float32(0.9430318), np.float32(0.91466814), np.float32(0.9087211), np.float32(0.8966955), np.float32(0.89048547), np.float32(0.8428407), np.float32(0.7927794), np.float32(0.7875328), np.float32(0.780443), np.float32(0.76087713), np.float32(0.73229253), np.float32(0.7177658), np.float32(0.70197666), np.float32(0.6715754), np.float32(0.6449503), np.float32(0.648344), np.float32(0.6452256), np.float32(0.6513343), np.float32(0.6548833), np.float32(0.6597074), np.float32(0.65974027), np.float32(0.66261417), np.float32(0.6737946), np.float32(0.6900304), np.float32(0.68525475), np.float32(0.6613888), np.float32(0.6427954), np.float32(0.6534285), np.float32(0.66024), np.float32(0.67799926), np.float32(0.6656514), np.float32(0.67733824), np.float32(0.6574982), np.float32(0.64561296), np.float32(0.63952684), np.float32(0.64153117), np.float32(0.5894491), np.float32(0.5415436), np.float32(0.524259), np.float32(0.5146645), np.float32(0.45124206), np.float32(0.45723236), np.float32(0.4634842), np.float32(0.45115837), np.float32(0.46705154), np.float32(0.47908977), np.float32(0.47095996), np.float32(0.4521446), np.float32(0.45350623), np.float32(0.46078706), np.float32(0.46948117), np.float32(0.48822707), np.float32(0.5103), np.float32(0.5184251), np.float32(0.5129496), np.float32(0.52113503), np.float32(0.5452428), np.float32(0.52866316), np.float32(0.5171108), np.float32(0.5149482), np.float32(0.5387164), np.float32(0.5284315), np.float32(0.5175793), np.float32(0.54785246), np.float32(0.5447799), np.float32(0.52085274), np.float32(0.5308499), np.float32(0.53744376), np.float32(0.5176908), np.float32(0.5153416), np.float32(0.5100507), np.float32(0.52042466), np.float32(0.50325125), np.float32(0.5153719), np.float32(0.51768756), np.float32(0.5080208), np.float32(0.49305367), np.float32(0.50278705), np.float32(0.5538914), np.float32(0.5325335), np.float32(0.5688657), np.float32(0.56997794), np.float32(0.5652153), np.float32(0.5533255), np.float32(0.5590224), np.float32(0.55967796), np.float32(0.5502552), np.float32(0.5465759), np.float32(0.5677364), np.float32(0.5689695), np.float32(0.55710644), np.float32(0.5715271), np.float32(0.5736894), np.float32(0.5873677), np.float32(0.58442104), np.float32(0.58708173), np.float32(0.59869236), np.float32(0.5942492), np.float32(0.5949219), np.float32(0.60673434), np.float32(0.6061389), np.float32(0.59038025), np.float32(0.59211147), np.float32(0.5877885), np.float32(0.586974), np.float32(0.5757209), np.float32(0.5815399), np.float32(0.5936864), np.float32(0.5797441), np.float32(0.5758974), np.float32(0.57954276), np.float32(0.5810086), np.float32(0.5742118), np.float32(0.5759869), np.float32(0.58078), np.float32(0.5803565), np.float32(0.58248365), np.float32(0.5824368), np.float32(0.58431405), np.float32(0.5770109), np.float32(0.57449013), np.float32(0.58027214), np.float32(0.58240485), np.float32(0.57763463), np.float32(0.5724721), np.float32(0.57592577), np.float32(0.5762805), np.float32(0.5683556), np.float32(0.5674238), np.float32(0.57656), np.float32(0.56975996), np.float32(0.56569624), np.float32(0.5753674), np.float32(0.5791753), np.float32(0.57646537), np.float32(0.57937986), np.float32(0.58492243), np.float32(0.5806219), np.float32(0.5787302), np.float32(0.57700044), np.float32(0.57930756), np.float32(0.58061296), np.float32(0.5801343), np.float32(0.57966995), np.float32(0.57950515), np.float32(0.57417524), np.float32(0.57514554), np.float32(0.5794247), np.float32(0.58015764), np.float32(0.58328414), np.float32(0.5870869), np.float32(0.5898653), np.float32(0.585769), np.float32(0.5837115), np.float32(0.58711654), np.float32(0.5887946), np.float32(0.57092416), np.float32(0.56934494), np.float32(0.57158434), np.float32(0.56518155), np.float32(0.56264395), np.float32(0.5630513), np.float32(0.57050884), np.float32(0.5638274), np.float32(0.5639051), np.float32(0.5651183), np.float32(0.56231886), np.float32(0.5634941), np.float32(0.56192356), np.float32(0.5632608), np.float32(0.5660095), np.float32(0.57075524), np.float32(0.57610935), np.float32(0.57632005), np.float32(0.5764733), np.float32(0.58113945), np.float32(0.5891785), np.float32(0.5923692), np.float32(0.5933592), np.float32(0.5989026), np.float32(0.59891266), np.float32(0.59427416), np.float32(0.594008), np.float32(0.5928737), np.float32(0.5915456), np.float32(0.586072), np.float32(0.59165955), np.float32(0.59721035), np.float32(0.59168524), np.float32(0.59104013), np.float32(0.58949125), np.float32(0.5909837), np.float32(0.5871376), np.float32(0.58254683), np.float32(0.5798031), np.float32(0.5743706), np.float32(0.5735624), np.float32(0.5769894), np.float32(0.5737008), np.float32(0.5740074), np.float32(0.57691646), np.float32(0.5762855), np.float32(0.5774026), np.float32(0.57807386), np.float32(0.5846585), np.float32(0.5828222), np.float32(0.5854713), np.float32(0.58816093), np.float32(0.5840454), np.float32(0.58482933), np.float32(0.58413666), np.float32(0.58825), np.float32(0.5894122), np.float32(0.5853611), np.float32(0.5913953), np.float32(0.5899691), np.float32(0.58854175), np.float32(0.5892554), np.float32(0.584739), np.float32(0.5863096), np.float32(0.5851507), np.float32(0.5888005), np.float32(0.58720833), np.float32(0.5791633), np.float32(0.579327), np.float32(0.58436173), np.float32(0.56995356), np.float32(0.5683522), np.float32(0.56692487), np.float32(0.5644101), np.float32(0.56193763), np.float32(0.56755066), np.float32(0.56746465), np.float32(0.56765854), np.float32(0.56502163), np.float32(0.56147534), np.float32(0.5629524), np.float32(0.5624905), np.float32(0.56345785), np.float32(0.56354344), np.float32(0.5637933), np.float32(0.5628389), np.float32(0.5675227), np.float32(0.5704054), np.float32(0.5687073), np.float32(0.5714049), np.float32(0.582297), np.float32(0.5900636), np.float32(0.5927758), np.float32(0.5944163), np.float32(0.59459746), np.float32(0.5969803), np.float32(0.5953747), np.float32(0.5926354), np.float32(0.5859208), np.float32(0.5715561), np.float32(0.5684179), np.float32(0.5704982), np.float32(0.56926006), np.float32(0.56427425), np.float32(0.5610481), np.float32(0.5662865), np.float32(0.5614414), np.float32(0.56090844), np.float32(0.56728464), np.float32(0.5645797), np.float32(0.55879444), np.float32(0.5544674), np.float32(0.56246555), np.float32(0.5615241), np.float32(0.56022954), np.float32(0.56220865), np.float32(0.5692368), np.float32(0.5693529), np.float32(0.56970227), np.float32(0.5715083), np.float32(0.5743351), np.float32(0.56801444), np.float32(0.5637845), np.float32(0.5674442), np.float32(0.5677239), np.float32(0.56490266), np.float32(0.5693557), np.float32(0.5770377), np.float32(0.57655185), np.float32(0.5763248), np.float32(0.581517), np.float32(0.58140486), np.float32(0.58016264), np.float32(0.5732368), np.float32(0.5687812), np.float32(0.5567891), np.float32(0.5366148), np.float32(0.52335256), np.float32(0.5358667), np.float32(0.5068006), np.float32(0.49024016), np.float32(0.5074952), np.float32(0.492683), np.float32(0.47021782), np.float32(0.45292756), np.float32(0.43975744), np.float32(0.42454407), np.float32(0.42806375), np.float32(0.43157297), np.float32(0.42563403), np.float32(0.3928858), np.float32(0.37254143), np.float32(0.35744706), np.float32(0.36879998), np.float32(0.36335486), np.float32(0.37471083), np.float32(0.3724625), np.float32(0.37769163), np.float32(0.36178434), np.float32(0.3533589), np.float32(0.34864536), np.float32(0.33199084), np.float32(0.39625937), np.float32(0.3750019), np.float32(0.38916945), np.float32(0.4007582), np.float32(0.42566922), np.float32(0.41545853), np.float32(0.4319154), np.float32(0.42654526), np.float32(0.4080335), np.float32(0.42694175), np.float32(0.4411665), np.float32(0.4628941), np.float32(0.47037524), np.float32(0.4594462), np.float32(0.48021638), np.float32(0.43293658), np.float32(0.42579398), np.float32(0.47328576), np.float32(0.47990653), np.float32(0.48483482), np.float32(0.5003152), np.float32(0.48807037), np.float32(0.49734727), np.float32(0.51471245), np.float32(0.5325855), np.float32(0.5390402), np.float32(0.541746), np.float32(0.5389281), np.float32(0.53352493), np.float32(0.5419025), np.float32(0.5207774), np.float32(0.5253254), np.float32(0.52978975), np.float32(0.55235296), np.float32(0.55280775), np.float32(0.55418754), np.float32(0.5481912), np.float32(0.5450283), np.float32(0.5453529), np.float32(0.54268956), np.float32(0.5492671), np.float32(0.54574525), np.float32(0.5547884), np.float32(0.55787694), np.float32(0.57141525), np.float32(0.5352016), np.float32(0.5655006), np.float32(0.56608987), np.float32(0.5667488), np.float32(0.5720099), np.float32(0.5715111), np.float32(0.57890946), np.float32(0.5783805), np.float32(0.575333), np.float32(0.58665895), np.float32(0.5860513), np.float32(0.5819749), np.float32(0.5819238), np.float32(0.58386606), np.float32(0.58004427), np.float32(0.5846895), np.float32(0.5869688), np.float32(0.5832078), np.float32(0.58239144), np.float32(0.57845557), np.float32(0.5868222), np.float32(0.5846786), np.float32(0.58030874), np.float32(0.58443063), np.float32(0.59390664), np.float32(0.59660554), np.float32(0.59275496), np.float32(0.5998121), np.float32(0.6007873), np.float32(0.5918852), np.float32(0.5890443), np.float32(0.5947684), np.float32(0.5880795), np.float32(0.5846997), np.float32(0.5869547), np.float32(0.59170884), np.float32(0.5840405), np.float32(0.5804149), np.float32(0.5835254), np.float32(0.580839), np.float32(0.5804054), np.float32(0.58181167), np.float32(0.5820577), np.float32(0.5781893), np.float32(0.57525647), np.float32(0.5758912), np.float32(0.5864192), np.float32(0.5819594), np.float32(0.5826068), np.float32(0.5888896), np.float32(0.60537344), np.float32(0.6012258), np.float32(0.60379916), np.float32(0.60868424), np.float32(0.60884446), np.float32(0.6114852), np.float32(0.6217909), np.float32(0.62699234), np.float32(0.6146066), np.float32(0.6153859), np.float32(0.6178199), np.float32(0.6202587), np.float32(0.6148828), np.float32(0.6086594), np.float32(0.6118152), np.float32(0.6132766), np.float32(0.61443365), np.float32(0.6165995), np.float32(0.6103706), np.float32(0.6011218), np.float32(0.5990917), np.float32(0.59542716), np.float32(0.5924846), np.float32(0.587782), np.float32(0.58891195), np.float32(0.5925407), np.float32(0.59512895), np.float32(0.59482986), np.float32(0.6049482), np.float32(0.60754514), np.float32(0.60449547), np.float32(0.60512906), np.float32(0.6123352), np.float32(0.6121287), np.float32(0.6072937), np.float32(0.60769147), np.float32(0.6087966), np.float32(0.60760075), np.float32(0.6112789), np.float32(0.6104944), np.float32(0.61659485), np.float32(0.6127152), np.float32(0.61506224), np.float32(0.61067003), np.float32(0.6036863), np.float32(0.603051), np.float32(0.6147869), np.float32(0.6229955), np.float32(0.62214774), np.float32(0.6196718), np.float32(0.6284948), np.float32(0.6309928), np.float32(0.6243083), np.float32(0.62497365), np.float32(0.62520474), np.float32(0.6150014), np.float32(0.6091168), np.float32(0.6139506), np.float32(0.6122094), np.float32(0.59921956), np.float32(0.592458), np.float32(0.59542745), np.float32(0.58511794), np.float32(0.5868563), np.float32(0.59238815), np.float32(0.59696287), np.float32(0.5876265), np.float32(0.5847492), np.float32(0.595618), np.float32(0.5863067), np.float32(0.5816741), np.float32(0.58006656), np.float32(0.5927665), np.float32(0.5923522), np.float32(0.593015), np.float32(0.59366965), np.float32(0.59471136), np.float32(0.58695763), np.float32(0.5822575), np.float32(0.5837742), np.float32(0.57816875), np.float32(0.5776136), np.float32(0.580135), np.float32(0.5855031), np.float32(0.58698326), np.float32(0.58520496), np.float32(0.58196294), np.float32(0.58346426), np.float32(0.5815382), np.float32(0.57825726), np.float32(0.5826369), np.float32(0.57625455), np.float32(0.5759757), np.float32(0.5882186), np.float32(0.5885331), np.float32(0.5828172), np.float32(0.5852616), np.float32(0.58289534), np.float32(0.58039767), np.float32(0.57934695), np.float32(0.5834497), np.float32(0.5882152), np.float32(0.58814687), np.float32(0.58257574), np.float32(0.5815123), np.float32(0.58364034), np.float32(0.5677386), np.float32(0.5838363), np.float32(0.5945224), np.float32(0.5812828), np.float32(0.592836), np.float32(0.5992962), np.float32(0.584579), np.float32(0.5574482), np.float32(0.5762437), np.float32(0.5985824), np.float32(0.5867593), np.float32(0.56503224), np.float32(0.5470657), np.float32(0.56316566), np.float32(0.5764088), np.float32(0.5665377), np.float32(0.6148924), np.float32(0.63008684), np.float32(0.6090448), np.float32(0.61283374), np.float32(0.63373625), np.float32(0.6567381), np.float32(0.63128954), np.float32(0.6315494), np.float32(0.6236195), np.float32(0.58433616), np.float32(0.5371879), np.float32(0.5338818), np.float32(0.5422853), np.float32(0.55753076), np.float32(0.5593367), np.float32(0.57346207), np.float32(0.5563607), np.float32(0.52117985), np.float32(0.5429975), np.float32(0.51425284), np.float32(0.4671918), np.float32(0.462981), np.float32(0.41367766), np.float32(0.36786455), np.float32(0.34870413), np.float32(0.34874886), np.float32(0.31034982), np.float32(0.29544586), np.float32(0.2864638), np.float32(0.286205), np.float32(0.3012453), np.float32(0.31506643), np.float32(0.3196499), np.float32(0.3252414), np.float32(0.34217623), np.float32(0.35482782), np.float32(0.3334819), np.float32(0.29858285), np.float32(0.29774216), np.float32(0.28475824), np.float32(0.25489014), np.float32(0.23066878), np.float32(0.2157898), np.float32(0.23173425), np.float32(0.22879548), np.float32(0.22292772), np.float32(0.25163522), np.float32(0.28275976), np.float32(0.30073595), np.float32(0.25647992), np.float32(0.27486593), np.float32(0.27394536), np.float32(0.2507842), np.float32(0.20961532), np.float32(0.2093452), np.float32(0.21280323), np.float32(0.22459202), np.float32(0.18437882), np.float32(0.17001267), np.float32(0.17702645), np.float32(0.1867248), np.float32(0.2123592), np.float32(0.19906704), np.float32(0.19715054), np.float32(0.22692958), np.float32(0.29402292), np.float32(0.3601245), np.float32(0.39356983), np.float32(0.46761024), np.float32(0.47880882), np.float32(0.55859274), np.float32(0.5908826), np.float32(0.6039788), np.float32(0.6433106), np.float32(0.6860729), np.float32(0.71588266), np.float32(0.72801435), np.float32(0.74023646), np.float32(0.74785584), np.float32(0.7155685), np.float32(0.7492898)], 'MTHRGAVGSDARDGDGAGVMTSIPHKFFVKEFTGSSGFVLPPQGQYAVGNLFFKPSEEVLIESKNTFIELADSLGLRVLGWREVPRDSALLGPAALSREPTILQPFVVLRSRYGEGEKPENTDAESFDEKYFERQLFILRKVSTKKIGLHNWFYICSLSNKNIVYKGQLAPVQVYTYYHDLVNVDYAVHFALVHSRFSTNTFPSWDRAQPLRWVAHNGEINTLRGNKNWMRAREGQMKSAKFGEELEQLYPIIEEGGSDSAAFDNVLELLTINGVLSLPETIMMMVPEAWQDNALMDPKKVAFYEWAACLMEPWDGPALFTFADGRYCGATLDRNGLRPCRFYVTDDDRIICASEVGTILIDPEHIIQKGRLKPGRMLLVDTVEGRIVDDKELKMGVSSRFDFTSWVEEQLLTIKKVYNQLESSGVRLEPSLDDNSLQNDPRLLAFGYSFEQVSLILGPMAADSKEALGSMGNDAPLACLAKQPRLLYEYFRQLFAQVTNPPIDPIREAIVMSLECYVGPQGNVLEMGPSQCHRLLLPSPVLSPNEFNALTSIQQVNNSWTVHTIDITFPKEQGVPGYINALDEVCMQASKAIEKGDKVLVLSDRNTSADRVPLSALLACGGVHHHLVRNRMRSKIALVIETAEAREVHHLCVLLGYGADAICPYLAMECILKMNREKLIRGGLSDEKVVDNFKHSCDGGILKVMSKMGISTLQSYKGAQIFEALGVDDSVVDRCFTGTATRIKGITLDFIAQDAFALHETGYPSRKIVSIPGLPETGEYHWRDGGESHVNDPVSIANIQDAVRTKNDKSYEAYSLSEYEQIKNCTLRGLLDFDFSSSKPIPIDQVEPWTEIVRRFCTGAMSYGSISMESHSTLAVAMNRLGGKSNTGEGGEDPERSQILENGDTMRSAIKQVASGRFGVTSHYLADSDELQIKMAQGAKPGEGGELPGHKVSQSIARTRHSTPGVGLISPPPHHDIYSIEDLKQLIYDLKCANPRSRVSVKLVSETGVGIVASGVAKAKADHILISGHDGGTGASRWTGIKYAGLPWELGLAETHQTLVLNDLRGRVIVQTDGQLRTGRDVAIACLLGAEEWGFATTPLIAMGCIMMRKCHLNTCPVGIATQDPELRKKFTGTPENVINFFYYVANELRAIMARLGFRTINEMIGRSEKLLVRRDLMTEKTNNIDLSLILTPAHTLRPGVATYNVRKQDHRLHVRLDNKLIDESEYTLEKGIPTRIESDIVNTDRALGATLSYRISRKMGEAGLEPDSVHVNLRGSAGQSFGAFLAPGVTLELEGDANDYVGKGLSGGRVVIYPPRNATYKAEENIIVGNVCLYGATAGQCFFRGVAAERFAVRNSGATAVVEGVGDHGCEYMTGGRVIILGETGRNFAAGMSGGIAYVLDIKQNFASKVNMEMVELSGVEDAHEISWVRGLVEDHYQFTGSELAKRILLDYRRALPRFSSGRGSTKIEGLPIPIRSTSRQPGGGRQAQACGCYD': [np.float32(0.9332594), np.float32(0.9349231), np.float32(0.9382031), np.float32(0.9581337), np.float32(0.95534366), np.float32(0.9658179), np.float32(0.9675963), np.float32(0.9629051), np.float32(0.9538269), np.float32(0.95467633), np.float32(0.944093), np.float32(0.92856675), np.float32(0.87927556), np.float32(0.77726567), np.float32(0.7639065), np.float32(0.73411566), np.float32(0.71822757), np.float32(0.64388394), np.float32(0.60608846), np.float32(0.5270378), np.float32(0.46601534), np.float32(0.40244958), np.float32(0.38106638), np.float32(0.34631512), np.float32(0.29131407), np.float32(0.22314842), np.float32(0.1956136), np.float32(0.14807715), np.float32(0.1289181), np.float32(0.12556653), np.float32(0.12627088), np.float32(0.13605446), np.float32(0.13487114), np.float32(0.15227811), np.float32(0.14203107), np.float32(0.14344612), np.float32(0.12251814), np.float32(0.12214537), np.float32(0.10576018), np.float32(0.101819225), np.float32(0.098337986), np.float32(0.10102993), np.float32(0.10075575), np.float32(0.095918626), np.float32(0.10824758), np.float32(0.10382835), np.float32(0.1009478), np.float32(0.09862913), np.float32(0.09187509), np.float32(0.089709304), np.float32(0.10236592), np.float32(0.09785071), np.float32(0.10569381), np.float32(0.11435696), np.float32(0.113923445), np.float32(0.079897), np.float32(0.071284525), np.float32(0.06938919), np.float32(0.061817564), np.float32(0.05979776), np.float32(0.06700969), np.float32(0.06863535), np.float32(0.065121464), np.float32(0.069153644), np.float32(0.06487489), np.float32(0.070486285), np.float32(0.06262265), np.float32(0.05328557), np.float32(0.048991036), np.float32(0.043720488), np.float32(0.04217209), np.float32(0.048383426), np.float32(0.049035076), np.float32(0.050194003), np.float32(0.051533863), np.float32(0.053718686), np.float32(0.0480179), np.float32(0.043262124), np.float32(0.044985548), np.float32(0.048271187), np.float32(0.05048535), np.float32(0.05506711), np.float32(0.07312406), np.float32(0.08260352), np.float32(0.07897304), np.float32(0.08838869), np.float32(0.11711549), np.float32(0.14530021), np.float32(0.16067286), np.float32(0.16305235), np.float32(0.16110809), np.float32(0.17545886), np.float32(0.16689838), np.float32(0.17218958), np.float32(0.14721304), np.float32(0.12076992), np.float32(0.122468986), np.float32(0.11297146), np.float32(0.09475117), np.float32(0.08182749), np.float32(0.084093116), np.float32(0.08547204), np.float32(0.096574895), np.float32(0.11813013), np.float32(0.13598022), np.float32(0.16185144), np.float32(0.20525014), np.float32(0.21319291), np.float32(0.23108476), np.float32(0.23601592), np.float32(0.2298472), np.float32(0.24336399), np.float32(0.2440408), np.float32(0.25607568), np.float32(0.2718178), np.float32(0.2724562), np.float32(0.27993083), np.float32(0.29034644), np.float32(0.38548377), np.float32(0.38521025), np.float32(0.39993387), np.float32(0.47819427), np.float32(0.47956046), np.float32(0.4934851), np.float32(0.47637558), np.float32(0.46674696), np.float32(0.44272262), np.float32(0.3674376), np.float32(0.3101544), np.float32(0.287413), np.float32(0.24923135), np.float32(0.24988449), np.float32(0.22492875), np.float32(0.2061017), np.float32(0.1668036), np.float32(0.11472433), np.float32(0.10875638), np.float32(0.08687345), np.float32(0.077264056), np.float32(0.071673535), np.float32(0.062485624), np.float32(0.060431536), np.float32(0.049716298), np.float32(0.04427147), np.float32(0.042387705), np.float32(0.036431704), np.float32(0.03157878), np.float32(0.034521926), np.float32(0.03874034), np.float32(0.045464028), np.float32(0.04685714), np.float32(0.046810254), np.float32(0.04610381), np.float32(0.04167395), np.float32(0.046161976), np.float32(0.04433593), np.float32(0.045823015), np.float32(0.03943351), np.float32(0.033350002), np.float32(0.03789003), np.float32(0.041076135), np.float32(0.040267684), np.float32(0.038355332), np.float32(0.040255338), np.float32(0.043064293), np.float32(0.049327586), np.float32(0.05547565), np.float32(0.062266607), np.float32(0.069450304), np.float32(0.06759901), np.float32(0.06807629), np.float32(0.06614684), np.float32(0.057302766), np.float32(0.053198054), np.float32(0.045344573), np.float32(0.04372477), np.float32(0.041971687), np.float32(0.04054523), np.float32(0.032784313), np.float32(0.030247746), np.float32(0.025533121), np.float32(0.024127565), np.float32(0.022753764), np.float32(0.022185553), np.float32(0.026439028), np.float32(0.026059723), np.float32(0.026672015), np.float32(0.03093268), np.float32(0.030893778), np.float32(0.031040827), np.float32(0.030903853), np.float32(0.031027894), np.float32(0.031705476), np.float32(0.03302624), np.float32(0.03449548), np.float32(0.035884704), np.float32(0.042464804), np.float32(0.04347678), np.float32(0.043835174), np.float32(0.040957857), np.float32(0.04666735), np.float32(0.04835057), np.float32(0.045142632), np.float32(0.047004163), np.float32(0.055111628), np.float32(0.06459218), np.float32(0.06781626), np.float32(0.0765805), np.float32(0.0694963), np.float32(0.074636884), np.float32(0.07633254), np.float32(0.07211731), np.float32(0.07486892), np.float32(0.077018894), np.float32(0.08121039), np.float32(0.0876442), np.float32(0.08666747), np.float32(0.08576277), np.float32(0.08461755), np.float32(0.079425484), np.float32(0.07808296), np.float32(0.08199163), np.float32(0.09032325), np.float32(0.093036756), np.float32(0.100710936), np.float32(0.11669596), np.float32(0.1442204), np.float32(0.13892432), np.float32(0.14005771), np.float32(0.14218903), np.float32(0.13467436), np.float32(0.12873213), np.float32(0.13708754), np.float32(0.1378269), np.float32(0.12653284), np.float32(0.1290472), np.float32(0.12587611), np.float32(0.11540083), np.float32(0.109468184), np.float32(0.102263615), np.float32(0.099395946), np.float32(0.09278547), np.float32(0.10575344), np.float32(0.107919715), np.float32(0.10926295), np.float32(0.10556934), np.float32(0.10665524), np.float32(0.10596457), np.float32(0.10078921), np.float32(0.10277384), np.float32(0.09682419), np.float32(0.087085396), np.float32(0.08430036), np.float32(0.080338016), np.float32(0.07879582), np.float32(0.070510626), np.float32(0.067992106), np.float32(0.058870804), np.float32(0.05547084), np.float32(0.051023494), np.float32(0.048359096), np.float32(0.05031289), np.float32(0.055832814), np.float32(0.05276029), np.float32(0.058545806), np.float32(0.06490535), np.float32(0.054637358), np.float32(0.043817878), np.float32(0.04348996), np.float32(0.038644373), np.float32(0.03251295), np.float32(0.028652305), np.float32(0.027563948), np.float32(0.02409802), np.float32(0.022905687), np.float32(0.025679873), np.float32(0.02489342), np.float32(0.024654763), np.float32(0.025886003), np.float32(0.031234704), np.float32(0.033356298), np.float32(0.036810197), np.float32(0.0425589), np.float32(0.04508489), np.float32(0.044633705), np.float32(0.04703679), np.float32(0.0518375), np.float32(0.060230546), np.float32(0.06176438), np.float32(0.0593015), np.float32(0.060978524), np.float32(0.05820854), np.float32(0.050294086), np.float32(0.05113368), np.float32(0.049220115), np.float32(0.0452982), np.float32(0.04377226), np.float32(0.04418586), np.float32(0.044905264), np.float32(0.043131135), np.float32(0.042271018), np.float32(0.04791147), np.float32(0.051502433), np.float32(0.056337018), np.float32(0.05164472), np.float32(0.050675113), np.float32(0.04639813), np.float32(0.041027386), np.float32(0.035807412), np.float32(0.0309977), np.float32(0.02596631), np.float32(0.022921648), np.float32(0.021981997), np.float32(0.023270879), np.float32(0.02474631), np.float32(0.027352171), np.float32(0.026124228), np.float32(0.027599802), np.float32(0.030796073), np.float32(0.03391854), np.float32(0.035195194), np.float32(0.04259546), np.float32(0.0537996), np.float32(0.06178848), np.float32(0.062405586), np.float32(0.058925305), np.float32(0.056978486), np.float32(0.05357308), np.float32(0.052151825), np.float32(0.04905484), np.float32(0.043167673), np.float32(0.044925455), np.float32(0.04629342), np.float32(0.04636834), np.float32(0.05092977), np.float32(0.059988875), np.float32(0.058206543), np.float32(0.058481324), np.float32(0.054444455), np.float32(0.055103768), np.float32(0.05692006), np.float32(0.05422028), np.float32(0.050634477), np.float32(0.052796125), np.float32(0.055897534), np.float32(0.04838759), np.float32(0.040973097), np.float32(0.034370147), np.float32(0.030466467), np.float32(0.027878463), np.float32(0.024879409), np.float32(0.025232652), np.float32(0.030126518), np.float32(0.029895134), np.float32(0.03087111), np.float32(0.032623805), np.float32(0.03767308), np.float32(0.043151096), np.float32(0.038925048), np.float32(0.036226198), np.float32(0.03536138), np.float32(0.040077165), np.float32(0.047711805), np.float32(0.05199562), np.float32(0.056711704), np.float32(0.054868903), np.float32(0.054234795), np.float32(0.0454284), np.float32(0.042713765), np.float32(0.04326312), np.float32(0.044074368), np.float32(0.043659095), np.float32(0.050798923), np.float32(0.058048718), np.float32(0.059296872), np.float32(0.054896038), np.float32(0.048289604), np.float32(0.05077582), np.float32(0.05784822), np.float32(0.0724135), np.float32(0.07629308), np.float32(0.06805524), np.float32(0.07581773), np.float32(0.06993998), np.float32(0.07187562), np.float32(0.06397252), np.float32(0.060492933), np.float32(0.06086686), np.float32(0.06402965), np.float32(0.064174026), np.float32(0.0735508), np.float32(0.077916294), np.float32(0.085616484), np.float32(0.093247935), np.float32(0.104045935), np.float32(0.110142246), np.float32(0.11491814), np.float32(0.12632097), np.float32(0.10839349), np.float32(0.101632714), np.float32(0.10756903), np.float32(0.10422061), np.float32(0.08018777), np.float32(0.0721547), np.float32(0.07256579), np.float32(0.070202544), np.float32(0.059083905), np.float32(0.062197577), np.float32(0.062434785), np.float32(0.061237823), np.float32(0.067394525), np.float32(0.073696546), np.float32(0.07136089), np.float32(0.07691913), np.float32(0.07274269), np.float32(0.08089997), np.float32(0.07517271), np.float32(0.07805906), np.float32(0.09018423), np.float32(0.10955309), np.float32(0.100836135), np.float32(0.10520719), np.float32(0.13303743), np.float32(0.17114012), np.float32(0.19227631), np.float32(0.18125232), np.float32(0.22186452), np.float32(0.22473356), np.float32(0.21819827), np.float32(0.23680834), np.float32(0.28485343), np.float32(0.24360238), np.float32(0.23973033), np.float32(0.23448189), np.float32(0.19971062), np.float32(0.17349255), np.float32(0.16581626), np.float32(0.1604876), np.float32(0.14604995), np.float32(0.14226308), np.float32(0.15600888), np.float32(0.13854805), np.float32(0.12339847), np.float32(0.10562737), np.float32(0.091645755), np.float32(0.07142085), np.float32(0.058635943), np.float32(0.054263283), np.float32(0.046790462), np.float32(0.04599386), np.float32(0.04489637), np.float32(0.043110806), np.float32(0.045635864), np.float32(0.05062617), np.float32(0.059751775), np.float32(0.07152358), np.float32(0.08568737), np.float32(0.096320845), np.float32(0.11385383), np.float32(0.12640141), np.float32(0.13976336), np.float32(0.15675072), np.float32(0.16828248), np.float32(0.16037406), np.float32(0.15646178), np.float32(0.15160538), np.float32(0.15074506), np.float32(0.14703766), np.float32(0.1415755), np.float32(0.1520366), np.float32(0.177849), np.float32(0.15587413), np.float32(0.16020244), np.float32(0.17083506), np.float32(0.15306051), np.float32(0.139889), np.float32(0.11575708), np.float32(0.09760043), np.float32(0.07119874), np.float32(0.057858597), np.float32(0.05584128), np.float32(0.054372516), np.float32(0.04142772), np.float32(0.03541981), np.float32(0.0371868), np.float32(0.036004484), np.float32(0.032151274), np.float32(0.034475222), np.float32(0.038137227), np.float32(0.041441392), np.float32(0.04610188), np.float32(0.04936848), np.float32(0.055698335), np.float32(0.057862327), np.float32(0.05088186), np.float32(0.05284825), np.float32(0.05912963), np.float32(0.052339423), np.float32(0.049824994), np.float32(0.05268258), np.float32(0.051534526), np.float32(0.046932872), np.float32(0.04747701), np.float32(0.05816992), np.float32(0.054064326), np.float32(0.050800215), np.float32(0.055210814), np.float32(0.06237963), np.float32(0.060959525), np.float32(0.06211179), np.float32(0.06722061), np.float32(0.064085975), np.float32(0.054983243), np.float32(0.048170976), np.float32(0.049217705), np.float32(0.047021404), np.float32(0.042155806), np.float32(0.04197533), np.float32(0.049088746), np.float32(0.051134363), np.float32(0.045021724), np.float32(0.04829221), np.float32(0.053072453), np.float32(0.055063467), np.float32(0.05132087), np.float32(0.05238533), np.float32(0.05980369), np.float32(0.058157146), np.float32(0.06177794), np.float32(0.069969356), np.float32(0.077033944), np.float32(0.07756889), np.float32(0.08139041), np.float32(0.083712764), np.float32(0.08308835), np.float32(0.08290501), np.float32(0.09057593), np.float32(0.091066904), np.float32(0.08555489), np.float32(0.08381564), np.float32(0.08611865), np.float32(0.07611242), np.float32(0.07939774), np.float32(0.082263105), np.float32(0.08720364), np.float32(0.09871316), np.float32(0.09987523), np.float32(0.1027165), np.float32(0.102755345), np.float32(0.105622165), np.float32(0.10098009), np.float32(0.09963523), np.float32(0.0911392), np.float32(0.09000781), np.float32(0.0916501), np.float32(0.08588499), np.float32(0.08161708), np.float32(0.06693562), np.float32(0.06620856), np.float32(0.074965194), np.float32(0.077199355), np.float32(0.08541512), np.float32(0.08975568), np.float32(0.083688356), np.float32(0.08426549), np.float32(0.08590235), np.float32(0.08250314), np.float32(0.0723199), np.float32(0.07857276), np.float32(0.0708231), np.float32(0.059049662), np.float32(0.05674924), np.float32(0.05997917), np.float32(0.05496972), np.float32(0.05471737), np.float32(0.053337984), np.float32(0.054415606), np.float32(0.054472167), np.float32(0.055093616), np.float32(0.0673453), np.float32(0.06500114), np.float32(0.065875195), np.float32(0.07564988), np.float32(0.077922545), np.float32(0.07305902), np.float32(0.06920677), np.float32(0.072080895), np.float32(0.07076161), np.float32(0.06458331), np.float32(0.0605231), np.float32(0.05821755), np.float32(0.05766417), np.float32(0.059399523), np.float32(0.06881623), np.float32(0.07933647), np.float32(0.079708315), np.float32(0.08403202), np.float32(0.09637081), np.float32(0.11931021), np.float32(0.12320522), np.float32(0.10525811), np.float32(0.112507984), np.float32(0.111832336), np.float32(0.08685471), np.float32(0.07909806), np.float32(0.06782806), np.float32(0.05419212), np.float32(0.044336002), np.float32(0.03909896), np.float32(0.036017492), np.float32(0.034329448), np.float32(0.03471217), np.float32(0.031635933), np.float32(0.030917168), np.float32(0.03694777), np.float32(0.038600978), np.float32(0.03557379), np.float32(0.034508977), np.float32(0.03591679), np.float32(0.037098847), np.float32(0.033213157), np.float32(0.034432165), np.float32(0.036467336), np.float32(0.03416694), np.float32(0.032777652), np.float32(0.034601808), np.float32(0.03591791), np.float32(0.03542581), np.float32(0.034893773), np.float32(0.039243124), np.float32(0.04370805), np.float32(0.043432433), np.float32(0.05221915), np.float32(0.05112553), np.float32(0.054894537), np.float32(0.06433337), np.float32(0.05624672), np.float32(0.056306474), np.float32(0.054143686), np.float32(0.05040771), np.float32(0.047566276), np.float32(0.044787735), np.float32(0.038596377), np.float32(0.032874845), np.float32(0.03171323), np.float32(0.029230779), np.float32(0.026949733), np.float32(0.02595553), np.float32(0.030640807), np.float32(0.028305607), np.float32(0.027906545), np.float32(0.0285597), np.float32(0.030785998), np.float32(0.029589182), np.float32(0.026903689), np.float32(0.024340289), np.float32(0.022854848), np.float32(0.023682008), np.float32(0.020757666), np.float32(0.017448861), np.float32(0.018147621), np.float32(0.020451989), np.float32(0.020781219), np.float32(0.023230366), np.float32(0.026901605), np.float32(0.032028582), np.float32(0.03524548), np.float32(0.03723676), np.float32(0.041818976), np.float32(0.047453746), np.float32(0.049021583), np.float32(0.05355379), np.float32(0.053205065), np.float32(0.0584055), np.float32(0.065892816), np.float32(0.08566282), np.float32(0.102821596), np.float32(0.104228236), np.float32(0.11218246), np.float32(0.12430714), np.float32(0.12595794), np.float32(0.118988566), np.float32(0.13213028), np.float32(0.14853105), np.float32(0.1517986), np.float32(0.13797429), np.float32(0.14921638), np.float32(0.15254256), np.float32(0.14397998), np.float32(0.13743086), np.float32(0.11519484), np.float32(0.1265884), np.float32(0.11420008), np.float32(0.08598505), np.float32(0.0736978), np.float32(0.07787628), np.float32(0.07494596), np.float32(0.0689688), np.float32(0.057479084), np.float32(0.050837446), np.float32(0.043056384), np.float32(0.04182695), np.float32(0.04138542), np.float32(0.036916677), np.float32(0.03777494), np.float32(0.046000086), np.float32(0.044879727), np.float32(0.045754854), np.float32(0.047262378), np.float32(0.044731468), np.float32(0.03686017), np.float32(0.036809523), np.float32(0.039595477), np.float32(0.039797872), np.float32(0.043966677), np.float32(0.039943505), np.float32(0.04389019), np.float32(0.04436065), np.float32(0.04613906), np.float32(0.0393772), np.float32(0.036757816), np.float32(0.039119415), np.float32(0.045832075), np.float32(0.039563593), np.float32(0.037186842), np.float32(0.040014833), np.float32(0.039000988), np.float32(0.039356183), np.float32(0.03492631), np.float32(0.03362436), np.float32(0.03482914), np.float32(0.032039884), np.float32(0.033292197), np.float32(0.03774101), np.float32(0.042621918), np.float32(0.03969314), np.float32(0.037103787), np.float32(0.042537242), np.float32(0.0397457), np.float32(0.0370816), np.float32(0.034730606), np.float32(0.03463981), np.float32(0.03317524), np.float32(0.032768887), np.float32(0.031706493), np.float32(0.030313494), np.float32(0.02744628), np.float32(0.028421571), np.float32(0.0338658), np.float32(0.03708611), np.float32(0.04054468), np.float32(0.039192904), np.float32(0.043670107), np.float32(0.041027404), np.float32(0.04100306), np.float32(0.048274625), np.float32(0.043182004), np.float32(0.041611534), np.float32(0.04403882), np.float32(0.040119924), np.float32(0.043242786), np.float32(0.044870794), np.float32(0.043698005), np.float32(0.05283974), np.float32(0.06405331), np.float32(0.06490643), np.float32(0.06385749), np.float32(0.0717025), np.float32(0.07823821), np.float32(0.086914785), np.float32(0.08802096), np.float32(0.09425815), np.float32(0.10101834), np.float32(0.10114297), np.float32(0.09622369), np.float32(0.105377674), np.float32(0.09656784), np.float32(0.09854108), np.float32(0.10772642), np.float32(0.11373935), np.float32(0.12146292), np.float32(0.14037031), np.float32(0.15985946), np.float32(0.16127282), np.float32(0.12900707), np.float32(0.14117014), np.float32(0.15295355), np.float32(0.13816264), np.float32(0.11977128), np.float32(0.12621523), np.float32(0.1259772), np.float32(0.121081), np.float32(0.14363441), np.float32(0.1829412), np.float32(0.20827767), np.float32(0.20067948), np.float32(0.20110475), np.float32(0.20980696), np.float32(0.20077023), np.float32(0.18347216), np.float32(0.18492961), np.float32(0.18351817), np.float32(0.14734837), np.float32(0.13455714), np.float32(0.12193223), np.float32(0.1209841), np.float32(0.13780935), np.float32(0.13234313), np.float32(0.15271807), np.float32(0.15288313), np.float32(0.12604642), np.float32(0.1262794), np.float32(0.11758862), np.float32(0.10532423), np.float32(0.107987545), np.float32(0.101092465), np.float32(0.10480392), np.float32(0.10209153), np.float32(0.09505937), np.float32(0.09310899), np.float32(0.08799945), np.float32(0.08120772), np.float32(0.075906865), np.float32(0.0736792), np.float32(0.07587682), np.float32(0.07831562), np.float32(0.09117225), np.float32(0.10493974), np.float32(0.11964274), np.float32(0.1140412), np.float32(0.11356569), np.float32(0.12053791), np.float32(0.12480941), np.float32(0.1252431), np.float32(0.13247532), np.float32(0.13119306), np.float32(0.12288247), np.float32(0.11893275), np.float32(0.11250089), np.float32(0.12164932), np.float32(0.10424335), np.float32(0.097338416), np.float32(0.10330539), np.float32(0.10266023), np.float32(0.08706654), np.float32(0.08544767), np.float32(0.08246679), np.float32(0.08155509), np.float32(0.07768403), np.float32(0.076870814), np.float32(0.07410652), np.float32(0.0635571), np.float32(0.05976428), np.float32(0.057270583), np.float32(0.053381674), np.float32(0.045883242), np.float32(0.042223834), np.float32(0.046156526), np.float32(0.050114393), np.float32(0.05571755), np.float32(0.05526983), np.float32(0.062122177), np.float32(0.05223253), np.float32(0.05113646), np.float32(0.05838186), np.float32(0.056217622), np.float32(0.050182853), np.float32(0.050432503), np.float32(0.05238862), np.float32(0.051619317), np.float32(0.052051246), np.float32(0.05580137), np.float32(0.069816306), np.float32(0.07880556), np.float32(0.12489356), np.float32(0.20548344), np.float32(0.30393425), np.float32(0.3840164), np.float32(0.536865), np.float32(0.6316823), np.float32(0.7059812), np.float32(0.7226952), np.float32(0.85396826), np.float32(0.85906595), np.float32(0.8706017), np.float32(0.8841413), np.float32(0.91534305), np.float32(0.9074634), np.float32(0.9103709), np.float32(0.9190321), np.float32(0.9232498), np.float32(0.91476136), np.float32(0.9390373), np.float32(0.933544), np.float32(0.9160041), np.float32(0.892806), np.float32(0.8604708), np.float32(0.7539631), np.float32(0.658769), np.float32(0.6680121), np.float32(0.62951), np.float32(0.54611355), np.float32(0.5288333), np.float32(0.45279217), np.float32(0.34325898), np.float32(0.37723276), np.float32(0.31535336), np.float32(0.24894843), np.float32(0.20491114), np.float32(0.19405203), np.float32(0.15641451), np.float32(0.16723016), np.float32(0.17251138), np.float32(0.15881166), np.float32(0.14094916), np.float32(0.14927445), np.float32(0.15656772), np.float32(0.15177135), np.float32(0.1944667), np.float32(0.18944207), np.float32(0.18545565), np.float32(0.22383097), np.float32(0.29106793), np.float32(0.28472117), np.float32(0.3118521), np.float32(0.4394249), np.float32(0.632785), np.float32(0.7060335), np.float32(0.7794298), np.float32(0.74018854), np.float32(0.7402566), np.float32(0.8156441), np.float32(0.8314368), np.float32(0.8465604), np.float32(0.8864034), np.float32(0.9001929), np.float32(0.91850734), np.float32(0.9288952), np.float32(0.93423635), np.float32(0.93841165), np.float32(0.9491437), np.float32(0.9559529), np.float32(0.9594917), np.float32(0.96491766), np.float32(0.969518), np.float32(0.97221696), np.float32(0.974246), np.float32(0.9743445), np.float32(0.9767968), np.float32(0.976193), np.float32(0.97582936), np.float32(0.9762064), np.float32(0.9756139), np.float32(0.975395), np.float32(0.97648525), np.float32(0.97493434), np.float32(0.9739673), np.float32(0.9736944), np.float32(0.97194034), np.float32(0.9684894), np.float32(0.9668037), np.float32(0.96385694), np.float32(0.9547651), np.float32(0.94158286), np.float32(0.9153276), np.float32(0.8625598), np.float32(0.8902902), np.float32(0.8566726), np.float32(0.8327503), np.float32(0.8292298), np.float32(0.81537485), np.float32(0.7678603), np.float32(0.7281999), np.float32(0.70358866), np.float32(0.6774436), np.float32(0.6545445), np.float32(0.64311516), np.float32(0.6255609), np.float32(0.5939844), np.float32(0.59348965), np.float32(0.55530405), np.float32(0.5423666), np.float32(0.5186666), np.float32(0.5108668), np.float32(0.5030082), np.float32(0.5352198), np.float32(0.5127646), np.float32(0.49464223), np.float32(0.50346667), np.float32(0.4976623), np.float32(0.5488518), np.float32(0.59299314), np.float32(0.6458076), np.float32(0.6480391), np.float32(0.7040949), np.float32(0.7496924), np.float32(0.75292915), np.float32(0.7668645), np.float32(0.80083805), np.float32(0.86247146), np.float32(0.044993367), np.float32(0.042126942), np.float32(0.04383787), np.float32(0.037847325), np.float32(0.038044155), np.float32(0.03456367), np.float32(0.034391534), np.float32(0.030696126), np.float32(0.033195835), np.float32(0.03413049), np.float32(0.030966697), np.float32(0.029644828), np.float32(0.028884621), np.float32(0.028781708), np.float32(0.024363333), np.float32(0.02371591), np.float32(0.024921007), np.float32(0.02486841), np.float32(0.024583701), np.float32(0.024182223), np.float32(0.025175793), np.float32(0.028920991), np.float32(0.03284947), np.float32(0.033581372), np.float32(0.03784944), np.float32(0.04173807), np.float32(0.041431803), np.float32(0.04420759), np.float32(0.048004486), np.float32(0.045777492), np.float32(0.04270047), np.float32(0.044542678), np.float32(0.039261665), np.float32(0.04490627), np.float32(0.04285198), np.float32(0.0469277), np.float32(0.056429148), np.float32(0.05889563), np.float32(0.07146114), np.float32(0.07242694), np.float32(0.0767413), np.float32(0.073852085), np.float32(0.07047724), np.float32(0.07488254), np.float32(0.06611294), np.float32(0.0617845), np.float32(0.061016083), np.float32(0.05321384), np.float32(0.04773247), np.float32(0.043128144), np.float32(0.04592405), np.float32(0.045750037), np.float32(0.047695298), np.float32(0.051640503), np.float32(0.05037847), np.float32(0.05393021), np.float32(0.049585696), np.float32(0.044389848), np.float32(0.039630853), np.float32(0.03631301), np.float32(0.036684968), np.float32(0.037065588), np.float32(0.036549818), np.float32(0.041762993), np.float32(0.04349106), np.float32(0.044993337), np.float32(0.04435344), np.float32(0.041229073), np.float32(0.041366354), np.float32(0.040005337), np.float32(0.037372056), np.float32(0.035200026), np.float32(0.03202131), np.float32(0.029609269), np.float32(0.02774187), np.float32(0.026172105), np.float32(0.028478185), np.float32(0.025636144), np.float32(0.024928145), np.float32(0.028928403), np.float32(0.03648655), np.float32(0.04246691), np.float32(0.042609107), np.float32(0.040939253), np.float32(0.041253414), np.float32(0.03670841), np.float32(0.034386385), np.float32(0.03201171), np.float32(0.030074643), np.float32(0.026125139), np.float32(0.0237147), np.float32(0.022509547), np.float32(0.020027356), np.float32(0.018959576), np.float32(0.020407496), np.float32(0.021570329), np.float32(0.020833112), np.float32(0.023356002), np.float32(0.025973396), np.float32(0.027713222), np.float32(0.031619694), np.float32(0.029715084), np.float32(0.031043028), np.float32(0.030581685), np.float32(0.028336747), np.float32(0.029205834), np.float32(0.031087428), np.float32(0.030436566), np.float32(0.029137364), np.float32(0.033916935), np.float32(0.039580848), np.float32(0.040887572), np.float32(0.04651866), np.float32(0.058848664), np.float32(0.07040512), np.float32(0.07720765), np.float32(0.11335026), np.float32(0.14036456), np.float32(0.14444253), np.float32(0.1467644), np.float32(0.1475048), np.float32(0.14398056), np.float32(0.13805945), np.float32(0.13894525), np.float32(0.1498536), np.float32(0.14701495), np.float32(0.12953697), np.float32(0.12799923), np.float32(0.13552639), np.float32(0.1319631), np.float32(0.12107801), np.float32(0.12088722), np.float32(0.12057174), np.float32(0.10837331), np.float32(0.09175758), np.float32(0.082132734), np.float32(0.07473443), np.float32(0.05879951), np.float32(0.050239906), np.float32(0.05065769), np.float32(0.044461314), np.float32(0.036871385), np.float32(0.033118524), np.float32(0.03557591), np.float32(0.031390287), np.float32(0.029775925), np.float32(0.028984593), np.float32(0.029827379), np.float32(0.027165426), np.float32(0.02585704), np.float32(0.028873455), np.float32(0.032727666), np.float32(0.032437865), np.float32(0.035213422), np.float32(0.042362586), np.float32(0.047070734), np.float32(0.05009735), np.float32(0.05909033), np.float32(0.07052572), np.float32(0.06638652), np.float32(0.062408432), np.float32(0.06496262), np.float32(0.06923453), np.float32(0.07276616), np.float32(0.08510762), np.float32(0.09326602), np.float32(0.096846506), np.float32(0.09240904), np.float32(0.11267342), np.float32(0.12891607), np.float32(0.14410321), np.float32(0.14305694), np.float32(0.17452188), np.float32(0.18553936), np.float32(0.19009416), np.float32(0.17685096), np.float32(0.18191724), np.float32(0.1623054), np.float32(0.13154913), np.float32(0.110287726), np.float32(0.10560025), np.float32(0.103888795), np.float32(0.09103389), np.float32(0.09387914), np.float32(0.10279683), np.float32(0.11306201), np.float32(0.12670617), np.float32(0.124519326), np.float32(0.11699726), np.float32(0.110374734), np.float32(0.09686211), np.float32(0.09191317), np.float32(0.0787033), np.float32(0.07227985), np.float32(0.06605645), np.float32(0.06589041), np.float32(0.0666496), np.float32(0.085726656), np.float32(0.08837667), np.float32(0.1000326), np.float32(0.10729971), np.float32(0.11045712), np.float32(0.11745908), np.float32(0.10634611), np.float32(0.11633656), np.float32(0.112801775), np.float32(0.104653195), np.float32(0.109196626), np.float32(0.1183853), np.float32(0.11544713), np.float32(0.11179772), np.float32(0.13396825), np.float32(0.14647014), np.float32(0.15763971), np.float32(0.17252254), np.float32(0.18117838), np.float32(0.18631212), np.float32(0.1738147), np.float32(0.19449821), np.float32(0.21139273), np.float32(0.19596504), np.float32(0.16534744), np.float32(0.16067319), np.float32(0.1669639), np.float32(0.16805574), np.float32(0.17469135), np.float32(0.19473507), np.float32(0.20727229), np.float32(0.21579665), np.float32(0.20782363), np.float32(0.19496427), np.float32(0.17080076), np.float32(0.15268025), np.float32(0.16110487), np.float32(0.17986245), np.float32(0.16159882), np.float32(0.14540878), np.float32(0.13695487), np.float32(0.12661909), np.float32(0.12169232), np.float32(0.11080726), np.float32(0.10669516), np.float32(0.100004375), np.float32(0.08469682), np.float32(0.073705256), np.float32(0.07252714), np.float32(0.07472138), np.float32(0.0850022), np.float32(0.07900675), np.float32(0.087293096), np.float32(0.08968026), np.float32(0.08785605), np.float32(0.09355046), np.float32(0.096164055), np.float32(0.107512556), np.float32(0.11314292), np.float32(0.13433892), np.float32(0.13279375), np.float32(0.11818105), np.float32(0.11719382), np.float32(0.110514134), np.float32(0.106438465), np.float32(0.104946025), np.float32(0.10416028), np.float32(0.108457536), np.float32(0.11861188), np.float32(0.12616354), np.float32(0.12227797), np.float32(0.1392568), np.float32(0.13427448), np.float32(0.115888774), np.float32(0.109517254), np.float32(0.10952548), np.float32(0.09853083), np.float32(0.08785656), np.float32(0.083429776), np.float32(0.07053889), np.float32(0.07489349), np.float32(0.05807647), np.float32(0.058094192), np.float32(0.05131299), np.float32(0.055353824), np.float32(0.057650957), np.float32(0.06026706), np.float32(0.0657535), np.float32(0.068031244), np.float32(0.07386569), np.float32(0.07821413), np.float32(0.082065634), np.float32(0.07707647), np.float32(0.076882035), np.float32(0.07391048), np.float32(0.07636006), np.float32(0.07404744), np.float32(0.07190051), np.float32(0.074317485), np.float32(0.0811779), np.float32(0.08558269), np.float32(0.08711049), np.float32(0.07632555), np.float32(0.06768422), np.float32(0.059332874), np.float32(0.055979207), np.float32(0.048339132), np.float32(0.050761387), np.float32(0.054497242), np.float32(0.06254745), np.float32(0.06296717), np.float32(0.06957386), np.float32(0.06311747), np.float32(0.06810485), np.float32(0.06224912), np.float32(0.06786326), np.float32(0.06888361), np.float32(0.069848515), np.float32(0.062118467), np.float32(0.056981135), np.float32(0.052247044), np.float32(0.052370884), np.float32(0.046656117), np.float32(0.03670311), np.float32(0.03375067), np.float32(0.030557828), np.float32(0.032921493), np.float32(0.033667568), np.float32(0.032036114), np.float32(0.033489503), np.float32(0.033738706), np.float32(0.027787203), np.float32(0.023332523), np.float32(0.01872455), np.float32(0.016729716), np.float32(0.015492305), np.float32(0.014824857), np.float32(0.013275149), np.float32(0.0129715465), np.float32(0.012095929), np.float32(0.011372495), np.float32(0.011279717), np.float32(0.012776209), np.float32(0.013768222), np.float32(0.014978178), np.float32(0.015008853), np.float32(0.018729948), np.float32(0.02230907), np.float32(0.027879521), np.float32(0.03504782), np.float32(0.037518043), np.float32(0.03995539), np.float32(0.041605957), np.float32(0.038388446), np.float32(0.03609917), np.float32(0.039086808), np.float32(0.03725374), np.float32(0.038929563), np.float32(0.038340833), np.float32(0.041684538), np.float32(0.046111286), np.float32(0.042253617), np.float32(0.043055262), np.float32(0.049465276), np.float32(0.05602913), np.float32(0.050600633), np.float32(0.05252329), np.float32(0.06005037), np.float32(0.061609242), np.float32(0.06507946), np.float32(0.045304894), np.float32(0.035928078), np.float32(0.028273545), np.float32(0.022281433), np.float32(0.020953698), np.float32(0.02010879), np.float32(0.019614622), np.float32(0.020173412), np.float32(0.021909451), np.float32(0.022305582), np.float32(0.023207624), np.float32(0.025485054), np.float32(0.02761268), np.float32(0.024666129), np.float32(0.023723764), np.float32(0.02510746), np.float32(0.02611495), np.float32(0.024051791), np.float32(0.021516472), np.float32(0.020373272), np.float32(0.018323934), np.float32(0.016774524), np.float32(0.01623814), np.float32(0.017208751), np.float32(0.017229991), np.float32(0.018619515), np.float32(0.023193175), np.float32(0.02879588), np.float32(0.031622343), np.float32(0.032061618), np.float32(0.03511824), np.float32(0.03810392), np.float32(0.036132455), np.float32(0.03861528), np.float32(0.04114589), np.float32(0.04632707), np.float32(0.04590674), np.float32(0.045488372), np.float32(0.051365443), np.float32(0.051092044), np.float32(0.049792226), np.float32(0.05370258), np.float32(0.059825867), np.float32(0.06721881), np.float32(0.0764967), np.float32(0.09287978), np.float32(0.108245715), np.float32(0.11051587), np.float32(0.112335406), np.float32(0.10971397), np.float32(0.102985024), np.float32(0.0941644), np.float32(0.09316221), np.float32(0.09242545), np.float32(0.0863788), np.float32(0.070632055), np.float32(0.075907655), np.float32(0.0802568), np.float32(0.08647874), np.float32(0.077394925), np.float32(0.084597714), np.float32(0.08812669), np.float32(0.07899313), np.float32(0.08662003), np.float32(0.08632173), np.float32(0.09339885), np.float32(0.084854856), np.float32(0.07119303), np.float32(0.07193384), np.float32(0.072916776), np.float32(0.065433756), np.float32(0.062048987), np.float32(0.06675411), np.float32(0.06661379), np.float32(0.06442232), np.float32(0.07023595), np.float32(0.08169201), np.float32(0.08419345), np.float32(0.08722236), np.float32(0.09834259), np.float32(0.10494551), np.float32(0.109997794), np.float32(0.12418666), np.float32(0.14316775), np.float32(0.15036863), np.float32(0.16418411), np.float32(0.16720824), np.float32(0.1912925), np.float32(0.23526682), np.float32(0.2870761), np.float32(0.30938914), np.float32(0.36614785), np.float32(0.37642902), np.float32(0.39329603), np.float32(0.55208814), np.float32(0.52030283), np.float32(0.57889724), np.float32(0.56915766), np.float32(0.6227464), np.float32(0.6747707), np.float32(0.73268044), np.float32(0.79996413), np.float32(0.8401156), np.float32(0.88443494), np.float32(0.9157601), np.float32(0.9257417), np.float32(0.9382308), np.float32(0.9412315), np.float32(0.94542503), np.float32(0.942022), np.float32(0.9525934), np.float32(0.953465), np.float32(0.9596022), np.float32(0.9621249), np.float32(0.9656294), np.float32(0.967423), np.float32(0.9681419), np.float32(0.9717353), np.float32(0.9721977), np.float32(0.97068024), np.float32(0.96703833), np.float32(0.9628187), np.float32(0.95960975), np.float32(0.9649921), np.float32(0.95612055), np.float32(0.9389472), np.float32(0.9325672), np.float32(0.9311032), np.float32(0.91623473)], 'MVTAVSPENLKEWHTPSTRPDVIHELIHGVDRYNPSNLPFMEDYLATELKEGQYDLFGNLAILKLYQFNPQHSNPDVIINILIKALAATVSGPDFNLCLEMLREPSAILHDIESADEALVIVMPYLQRLHELSRTCQFTKFWQEINSDSEAAKILRTRYLPQHASPLDDFRFIFSASIASCFRRISLSQLSRWLDIPSDKVGEWCSKVEWTVEGQDAVIPNNGQNDVKAGVVKENVQLGQLTKLVAAAGY': [np.float32(0.8369477), np.float32(0.6576717), np.float32(0.5932193), np.float32(0.5539042), np.float32(0.49728718), np.float32(0.51892984), np.float32(0.55022424), np.float32(0.48324436), np.float32(0.4295192), np.float32(0.45861623), np.float32(0.37012914), np.float32(0.34268224), np.float32(0.33704177), np.float32(0.32672986), np.float32(0.31929797), np.float32(0.2941215), np.float32(0.29147908), np.float32(0.25600436), np.float32(0.21557772), np.float32(0.21452111), np.float32(0.21279733), np.float32(0.2048118), np.float32(0.20827806), np.float32(0.20030977), np.float32(0.18718433), np.float32(0.1949562), np.float32(0.16146745), np.float32(0.1566336), np.float32(0.14620048), np.float32(0.11924578), np.float32(0.109459996), np.float32(0.116315104), np.float32(0.10763316), np.float32(0.0869867), np.float32(0.0908123), np.float32(0.10104996), np.float32(0.09848086), np.float32(0.09381756), np.float32(0.1155387), np.float32(0.13952549), np.float32(0.13424067), np.float32(0.14297408), np.float32(0.14640255), np.float32(0.1398274), np.float32(0.12202783), np.float32(0.11199107), np.float32(0.09942507), np.float32(0.089203686), np.float32(0.07048836), np.float32(0.061900806), np.float32(0.06311516), np.float32(0.052827884), np.float32(0.05384265), np.float32(0.05471698), np.float32(0.05137765), np.float32(0.04512393), np.float32(0.04821775), np.float32(0.054651078), np.float32(0.0596937), np.float32(0.06574965), np.float32(0.0704439), np.float32(0.08831685), np.float32(0.07812606), np.float32(0.0643147), np.float32(0.061111983), np.float32(0.056923527), np.float32(0.052812696), np.float32(0.04496028), np.float32(0.045189258), np.float32(0.04134885), np.float32(0.037039455), np.float32(0.034528818), np.float32(0.038034257), np.float32(0.03595618), np.float32(0.03320908), np.float32(0.03362972), np.float32(0.033016276), np.float32(0.036217723), np.float32(0.03780617), np.float32(0.037890583), np.float32(0.037624247), np.float32(0.040369004), np.float32(0.037317764), np.float32(0.029928558), np.float32(0.028605308), np.float32(0.02477015), np.float32(0.020937296), np.float32(0.018533915), np.float32(0.018782822), np.float32(0.017580457), np.float32(0.01853757), np.float32(0.02489201), np.float32(0.027237473), np.float32(0.030941594), np.float32(0.036133423), np.float32(0.0406478), np.float32(0.03984287), np.float32(0.042718932), np.float32(0.053074848), np.float32(0.05933166), np.float32(0.05221905), np.float32(0.05680334), np.float32(0.06077054), np.float32(0.05362253), np.float32(0.05281296), np.float32(0.050832935), np.float32(0.043977905), np.float32(0.04409217), np.float32(0.042178195), np.float32(0.0410467), np.float32(0.041276034), np.float32(0.04119981), np.float32(0.03793906), np.float32(0.038674943), np.float32(0.037000578), np.float32(0.034978602), np.float32(0.0339504), np.float32(0.03134269), np.float32(0.031038526), np.float32(0.032052882), np.float32(0.032476477), np.float32(0.033324365), np.float32(0.032588106), np.float32(0.032455686), np.float32(0.03356996), np.float32(0.03324265), np.float32(0.030020319), np.float32(0.02946195), np.float32(0.029888704), np.float32(0.029401485), np.float32(0.03084389), np.float32(0.03393198), np.float32(0.036330618), np.float32(0.03726084), np.float32(0.042747833), np.float32(0.049127936), np.float32(0.055228002), np.float32(0.06184043), np.float32(0.078782216), np.float32(0.073600605), np.float32(0.07367707), np.float32(0.086511314), np.float32(0.085369535), np.float32(0.07500373), np.float32(0.07775538), np.float32(0.08003119), np.float32(0.07855886), np.float32(0.07572696), np.float32(0.07277501), np.float32(0.070126735), np.float32(0.08023556), np.float32(0.08760115), np.float32(0.08585425), np.float32(0.09992601), np.float32(0.11101583), np.float32(0.102977395), np.float32(0.10483942), np.float32(0.11572082), np.float32(0.10283836), np.float32(0.10325858), np.float32(0.0946927), np.float32(0.086670056), np.float32(0.07319203), np.float32(0.07023288), np.float32(0.07157865), np.float32(0.062908925), np.float32(0.056186207), np.float32(0.058254384), np.float32(0.05783287), np.float32(0.05338699), np.float32(0.048207708), np.float32(0.0514155), np.float32(0.056423675), np.float32(0.049779456), np.float32(0.043665815), np.float32(0.04270314), np.float32(0.04639878), np.float32(0.044472598), np.float32(0.041727126), np.float32(0.04312528), np.float32(0.0436289), np.float32(0.04411232), np.float32(0.045078862), np.float32(0.045697086), np.float32(0.04755907), np.float32(0.05160624), np.float32(0.056392863), np.float32(0.066517234), np.float32(0.070579365), np.float32(0.07195132), np.float32(0.08602242), np.float32(0.09973169), np.float32(0.105250746), np.float32(0.1063386), np.float32(0.11939215), np.float32(0.11641547), np.float32(0.10166232), np.float32(0.11551789), np.float32(0.11917619), np.float32(0.11773644), np.float32(0.114156164), np.float32(0.12379593), np.float32(0.13209431), np.float32(0.14407527), np.float32(0.14626919), np.float32(0.16247131), np.float32(0.18981673), np.float32(0.20098332), np.float32(0.21242511), np.float32(0.25191674), np.float32(0.28344715), np.float32(0.27363542), np.float32(0.29157177), np.float32(0.30285853), np.float32(0.3225336), np.float32(0.3019166), np.float32(0.3393792), np.float32(0.38082573), np.float32(0.38982177), np.float32(0.3677936), np.float32(0.45033446), np.float32(0.44041696), np.float32(0.45769638), np.float32(0.45985028), np.float32(0.48866454), np.float32(0.415684), np.float32(0.42644182), np.float32(0.39807105), np.float32(0.36713812), np.float32(0.34788004), np.float32(0.3609884), np.float32(0.41735324), np.float32(0.3634923), np.float32(0.2645035), np.float32(0.25644666), np.float32(0.2857817), np.float32(0.19769228), np.float32(0.20345339), np.float32(0.29186636), np.float32(0.24130262), np.float32(0.19277668), np.float32(0.20785205), np.float32(0.20322292), np.float32(0.22922765), np.float32(0.3927093), np.float32(0.38763666), np.float32(0.0046892366), np.float32(0.2307567), np.float32(0.16567187), np.float32(0.14072679)], 'MAASSSSSSEEERSLRECELYIQKHNIQQLLKDCIVQLCTVRPERPMGFIREYFERLEKEETKQLLNQLKSGSRSDSREDEISPPPPLNPVVKYRSRRGAISAEVYTEEDAASYVRKVIPKDYKTMAALAKAIEKNVLFTHLDDNERSDIFDAMFPVTYIAGETVIQQGDEGDNFYVVDQGEMDVYVNSEWATSVGEGGSFGELALIYGTPRAATVKAKTNVKLWGIDRDSYRRILMGNTLRKRNMYEKFLSKVSILESLDKWERLTVADALEPVLFEDGQKIVVQGEPGDEFFIILEGTAAVLQRRSENEEFVEVGRLGPSDYFGEIALLMNRPRAATVVARGPLKCVKLDRPRFERVLGPCSDILKRNIQQYNSFVSLSV': [np.float32(0.8842645), np.float32(0.8363425), np.float32(0.7806993), np.float32(0.7928354), np.float32(0.7894982), np.float32(0.77170575), np.float32(0.72438794), np.float32(0.71381325), np.float32(0.679179), np.float32(0.6436879), np.float32(0.6154908), np.float32(0.5875221), np.float32(0.53593993), np.float32(0.46194312), np.float32(0.4207495), np.float32(0.3816031), np.float32(0.33115608), np.float32(0.31677204), np.float32(0.2816885), np.float32(0.25197983), np.float32(0.24245322), np.float32(0.24076954), np.float32(0.20960553), np.float32(0.19018587), np.float32(0.18703522), np.float32(0.1810817), np.float32(0.16518594), np.float32(0.15857662), np.float32(0.15778609), np.float32(0.14801683), np.float32(0.1525518), np.float32(0.16449615), np.float32(0.18383367), np.float32(0.19231875), np.float32(0.20156454), np.float32(0.20040765), np.float32(0.20043996), np.float32(0.20050722), np.float32(0.20045264), np.float32(0.21580164), np.float32(0.2196329), np.float32(0.20684086), np.float32(0.2015981), np.float32(0.21110949), np.float32(0.2097548), np.float32(0.17970417), np.float32(0.20723252), np.float32(0.24281414), np.float32(0.2312635), np.float32(0.21087189), np.float32(0.20938584), np.float32(0.21276426), np.float32(0.20839533), np.float32(0.2073589), np.float32(0.20032085), np.float32(0.19771995), np.float32(0.18119295), np.float32(0.18547395), np.float32(0.22799215), np.float32(0.28511053), np.float32(0.30747852), np.float32(0.36997163), np.float32(0.440083), np.float32(0.49460992), np.float32(0.52169687), np.float32(0.55315536), np.float32(0.6360446), np.float32(0.670461), np.float32(0.6789906), np.float32(0.757324), np.float32(0.7721346), np.float32(0.76093173), np.float32(0.76517004), np.float32(0.8045907), np.float32(0.8321695), np.float32(0.8326493), np.float32(0.84523726), np.float32(0.859273), np.float32(0.8733891), np.float32(0.8780362), np.float32(0.8416694), np.float32(0.84482825), np.float32(0.8540441), np.float32(0.850636), np.float32(0.8428898), np.float32(0.8508329), np.float32(0.82395124), np.float32(0.79820657), np.float32(0.75779134), np.float32(0.72960025), np.float32(0.6880544), np.float32(0.5757469), np.float32(0.5393077), np.float32(0.49984825), np.float32(0.4748734), np.float32(0.489562), np.float32(0.4780181), np.float32(0.5035754), np.float32(0.48865753), np.float32(0.45016554), np.float32(0.36666137), np.float32(0.36217707), np.float32(0.3339256), np.float32(0.30833027), np.float32(0.30083764), np.float32(0.29394504), np.float32(0.29711342), np.float32(0.27376387), np.float32(0.23492245), np.float32(0.20742276), np.float32(0.18294084), np.float32(0.17535149), np.float32(0.17896198), np.float32(0.16834849), np.float32(0.14759849), np.float32(0.1280036), np.float32(0.10323103), np.float32(0.09551743), np.float32(0.091580056), np.float32(0.09860399), np.float32(0.088897794), np.float32(0.0723797), np.float32(0.07004798), np.float32(0.07589605), np.float32(0.07498544), np.float32(0.061973), np.float32(0.061196145), np.float32(0.06389722), np.float32(0.065111466), np.float32(0.05766382), np.float32(0.06108192), np.float32(0.07124105), np.float32(0.07060566), np.float32(0.069605425), np.float32(0.077669956), np.float32(0.08434351), np.float32(0.07332653), np.float32(0.08031024), np.float32(0.080873325), np.float32(0.07925924), np.float32(0.08051409), np.float32(0.087275244), np.float32(0.087271124), np.float32(0.0821959), np.float32(0.08387201), np.float32(0.0841399), np.float32(0.08070909), np.float32(0.06923749), np.float32(0.06825627), np.float32(0.06959303), np.float32(0.06656698), np.float32(0.07326255), np.float32(0.07539071), np.float32(0.07553363), np.float32(0.075035594), np.float32(0.06553139), np.float32(0.06431127), np.float32(0.057319306), np.float32(0.053265333), np.float32(0.056031432), np.float32(0.054960754), np.float32(0.053230423), np.float32(0.056405466), np.float32(0.051961936), np.float32(0.04869011), np.float32(0.047434147), np.float32(0.04319211), np.float32(0.04681453), np.float32(0.05129729), np.float32(0.05788404), np.float32(0.06643084), np.float32(0.0740663), np.float32(0.07500588), np.float32(0.07142518), np.float32(0.06501312), np.float32(0.05636696), np.float32(0.056372985), np.float32(0.057773534), np.float32(0.06921844), np.float32(0.05926609), np.float32(0.05441076), np.float32(0.052395545), np.float32(0.046867862), np.float32(0.04150007), np.float32(0.043006785), np.float32(0.045993265), np.float32(0.048319653), np.float32(0.05360883), np.float32(0.06014077), np.float32(0.06071162), np.float32(0.0668765), np.float32(0.07066389), np.float32(0.06351889), np.float32(0.0572834), np.float32(0.049354225), np.float32(0.046937253), np.float32(0.044766985), np.float32(0.046159867), np.float32(0.042632896), np.float32(0.048729926), np.float32(0.048735473), np.float32(0.04754277), np.float32(0.045043778), np.float32(0.04925215), np.float32(0.04994014), np.float32(0.055496056), np.float32(0.062210448), np.float32(0.07070566), np.float32(0.06709511), np.float32(0.05794212), np.float32(0.04532023), np.float32(0.0443552), np.float32(0.03919436), np.float32(0.038408518), np.float32(0.038705103), np.float32(0.03709706), np.float32(0.041054446), np.float32(0.052301176), np.float32(0.063095495), np.float32(0.068587735), np.float32(0.06841681), np.float32(0.07208951), np.float32(0.079901926), np.float32(0.072544366), np.float32(0.062382072), np.float32(0.06349746), np.float32(0.06092225), np.float32(0.057742883), np.float32(0.056670405), np.float32(0.052072767), np.float32(0.056216672), np.float32(0.0547923), np.float32(0.055438895), np.float32(0.05861549), np.float32(0.058932826), np.float32(0.050778538), np.float32(0.058675118), np.float32(0.06977772), np.float32(0.06575853), np.float32(0.06221585), np.float32(0.06310125), np.float32(0.06412782), np.float32(0.057529654), np.float32(0.0602157), np.float32(0.06066811), np.float32(0.0598922), np.float32(0.06470039), np.float32(0.069269225), np.float32(0.070086434), np.float32(0.07375435), np.float32(0.07962684), np.float32(0.07388204), np.float32(0.07455777), np.float32(0.0715442), np.float32(0.0611146), np.float32(0.060012206), np.float32(0.05446658), np.float32(0.052588902), np.float32(0.061140116), np.float32(0.066191755), np.float32(0.060338996), np.float32(0.06012908), np.float32(0.06498349), np.float32(0.06553636), np.float32(0.06099932), np.float32(0.05738788), np.float32(0.0680012), np.float32(0.06903396), np.float32(0.07121381), np.float32(0.07548264), np.float32(0.07183286), np.float32(0.062994994), np.float32(0.06210069), np.float32(0.055122167), np.float32(0.04898413), np.float32(0.049361214), np.float32(0.047608882), np.float32(0.05289603), np.float32(0.056303423), np.float32(0.05573495), np.float32(0.058731724), np.float32(0.048924), np.float32(0.0401222), np.float32(0.03683588), np.float32(0.03359727), np.float32(0.030054454), np.float32(0.028074764), np.float32(0.028479926), np.float32(0.029382123), np.float32(0.03348738), np.float32(0.031588368), np.float32(0.025067508), np.float32(0.022337936), np.float32(0.02329923), np.float32(0.023205802), np.float32(0.029074438), np.float32(0.03329859), np.float32(0.04286222), np.float32(0.047035348), np.float32(0.05319098), np.float32(0.052959297), np.float32(0.048126962), np.float32(0.045437433), np.float32(0.048298974), np.float32(0.05017444), np.float32(0.053454816), np.float32(0.06387836), np.float32(0.07251915), np.float32(0.08169246), np.float32(0.09843415), np.float32(0.10785759), np.float32(0.104456194), np.float32(0.10653742), np.float32(0.10495066), np.float32(0.10387448), np.float32(0.10308045), np.float32(0.104049675), np.float32(0.09636139), np.float32(0.09004184), np.float32(0.08491672), np.float32(0.0756252), np.float32(0.062110305), np.float32(0.063882746), np.float32(0.06107212), np.float32(0.06040701), np.float32(0.063036196), np.float32(0.07094526), np.float32(0.067868605), np.float32(0.06327382), np.float32(0.06339407), np.float32(0.05833438), np.float32(0.06923388), np.float32(0.06808981), np.float32(0.06511897), np.float32(0.06406814), np.float32(0.07228838), np.float32(0.06895369), np.float32(0.066149354), np.float32(0.07385217), np.float32(0.07281205), np.float32(0.08259317), np.float32(0.09401757), np.float32(0.120097876), np.float32(0.13442655), np.float32(0.12774281), np.float32(0.12637118), np.float32(0.14224318), np.float32(0.13578728), np.float32(0.111183755), np.float32(0.11357157), np.float32(0.13947906), np.float32(0.13233672), np.float32(0.13416162), np.float32(0.15589997), np.float32(0.16155559), np.float32(0.1454083), np.float32(0.15098575), np.float32(0.13875768), np.float32(0.12852007), np.float32(0.11967313), np.float32(0.12439305), np.float32(0.12920137), np.float32(0.11409036), np.float32(0.115973905), np.float32(0.11441453), np.float32(0.11976614), np.float32(0.11118781), np.float32(0.10806439), np.float32(0.122603774), np.float32(0.12356415), np.float32(0.12057906), np.float32(0.13570571), np.float32(0.13779292), np.float32(0.14859541), np.float32(0.15312141), np.float32(0.17991614), np.float32(0.20197281), np.float32(0.19163921), np.float32(0.20457505), np.float32(0.20942397), np.float32(0.20492311), np.float32(0.19214119)], 'MAAPSQTTATTTHHRVLLPLRVVGRAGVGIDNVDLAAATEHGCLVVNAPTANTVAAAEHGIALLTAMSRNIAQADASLKAGKWQRNKYVGVSLVGKTLAILGFGKVGSEVARRAKGLGMHVIAHDPYASADRAHAIGVELVSMEDALTTADFISLHMPLTPATNKMLNDETFAKMKKGVRIINVARGGVIDEDALVRALDSGIVAQAALDVFTKEPPAPDSKLVLHENVTVTPHLGASTVEAQEGVAIEIAEAVIGALKGELAASAVNAPMVPAEVLSELAPYVVLAEKLGRLAVQLVAGGGGIKSVKVTYASARAPDDLDTRLLRAMITKGLIEPISSVFVNLVNADFTAKQRGVRITEERILLDGSPETPIDYIQVHIAHVESKFPSAISESGEITVEGKVKDGIPHLTKVGSFQVDVSLEGSLILCRQVDQPGMIGAVGSVLGEENVNVSFMSVGRIAPRKHAVMAIGVDEEPKKSTLTKIGEIPAIEEFVFLKL': [np.float32(0.93102986), np.float32(0.9088298), np.float32(0.90662575), np.float32(0.9034449), np.float32(0.90296006), np.float32(0.87151396), np.float32(0.8210972), np.float32(0.72231495), np.float32(0.6728052), np.float32(0.6324951), np.float32(0.6028279), np.float32(0.5855317), np.float32(0.53963757), np.float32(0.48692453), np.float32(0.5074983), np.float32(0.48800138), np.float32(0.3656356), np.float32(0.28363758), np.float32(0.22079152), np.float32(0.19515376), np.float32(0.1705588), np.float32(0.13023092), np.float32(0.12000035), np.float32(0.091468595), np.float32(0.0816992), np.float32(0.06594794), np.float32(0.058985006), np.float32(0.04914817), np.float32(0.055158168), np.float32(0.059017297), np.float32(0.06130631), np.float32(0.052318215), np.float32(0.05392816), np.float32(0.04944827), np.float32(0.04799771), np.float32(0.051086944), np.float32(0.047567002), np.float32(0.04334935), np.float32(0.04299934), np.float32(0.04345315), np.float32(0.044285905), np.float32(0.049603645), np.float32(0.049896076), np.float32(0.05097774), np.float32(0.044976674), np.float32(0.04221671), np.float32(0.047242373), np.float32(0.050357763), np.float32(0.050968673), np.float32(0.05005414), np.float32(0.052437335), np.float32(0.05168751), np.float32(0.041020002), np.float32(0.04028446), np.float32(0.041535124), np.float32(0.047481406), np.float32(0.053093698), np.float32(0.059878938), np.float32(0.068274885), np.float32(0.05756915), np.float32(0.06133065), np.float32(0.06299681), np.float32(0.066569395), np.float32(0.07328991), np.float32(0.06035134), np.float32(0.07098551), np.float32(0.06765844), np.float32(0.08484189), np.float32(0.09276899), np.float32(0.10455527), np.float32(0.09015538), np.float32(0.08461731), np.float32(0.09614095), np.float32(0.112106174), np.float32(0.1174975), np.float32(0.13349886), np.float32(0.1350397), np.float32(0.13814794), np.float32(0.12794474), np.float32(0.1382863), np.float32(0.13341941), np.float32(0.11983504), np.float32(0.14144683), np.float32(0.1392955), np.float32(0.13934623), np.float32(0.121149406), np.float32(0.11791907), np.float32(0.09528659), np.float32(0.08610931), np.float32(0.075154774), np.float32(0.06751157), np.float32(0.055322375), np.float32(0.049482588), np.float32(0.05110374), np.float32(0.04337013), np.float32(0.04096121), np.float32(0.03887272), np.float32(0.03628444), np.float32(0.032618042), np.float32(0.028231626), np.float32(0.030368406), np.float32(0.035782058), np.float32(0.037305053), np.float32(0.04661554), np.float32(0.058127325), np.float32(0.060789607), np.float32(0.06162981), np.float32(0.06031351), np.float32(0.05859574), np.float32(0.06227265), np.float32(0.06056183), np.float32(0.06168383), np.float32(0.06642279), np.float32(0.07482764), np.float32(0.08451042), np.float32(0.081801035), np.float32(0.090022385), np.float32(0.081459224), np.float32(0.07486448), np.float32(0.07820159), np.float32(0.07432373), np.float32(0.076493554), np.float32(0.07703268), np.float32(0.08162807), np.float32(0.05948139), np.float32(0.0479256), np.float32(0.04883074), np.float32(0.042664494), np.float32(0.038921863), np.float32(0.04032427), np.float32(0.037086807), np.float32(0.040462334), np.float32(0.047960542), np.float32(0.05408424), np.float32(0.059646245), np.float32(0.060658917), np.float32(0.060862985), np.float32(0.061391693), np.float32(0.053940747), np.float32(0.052587003), np.float32(0.048572533), np.float32(0.045438148), np.float32(0.041691422), np.float32(0.03773326), np.float32(0.036931444), np.float32(0.036115386), np.float32(0.03829996), np.float32(0.03808875), np.float32(0.041540343), np.float32(0.046304617), np.float32(0.05102613), np.float32(0.051181998), np.float32(0.057649802), np.float32(0.067128494), np.float32(0.069317564), np.float32(0.06816183), np.float32(0.067297645), np.float32(0.06889944), np.float32(0.07970621), np.float32(0.086021), np.float32(0.08033161), np.float32(0.08507757), np.float32(0.08900443), np.float32(0.087118044), np.float32(0.0952927), np.float32(0.117088474), np.float32(0.118685976), np.float32(0.11204796), np.float32(0.11415882), np.float32(0.11686025), np.float32(0.09977597), np.float32(0.09532462), np.float32(0.088582896), np.float32(0.07573723), np.float32(0.081109524), np.float32(0.08314069), np.float32(0.07969497), np.float32(0.07601752), np.float32(0.0695558), np.float32(0.07046248), np.float32(0.063456565), np.float32(0.06276131), np.float32(0.050742593), np.float32(0.04418293), np.float32(0.04262476), np.float32(0.041611597), np.float32(0.034651145), np.float32(0.033268858), np.float32(0.03214709), np.float32(0.030043794), np.float32(0.030344842), np.float32(0.032461956), np.float32(0.031675998), np.float32(0.033033993), np.float32(0.035391737), np.float32(0.03589992), np.float32(0.035510983), np.float32(0.03922339), np.float32(0.03857333), np.float32(0.03339485), np.float32(0.03125919), np.float32(0.032488786), np.float32(0.041616086), np.float32(0.05283911), np.float32(0.05668907), np.float32(0.06724774), np.float32(0.08494785), np.float32(0.11369835), np.float32(0.13133042), np.float32(0.14185366), np.float32(0.15831567), np.float32(0.16900557), np.float32(0.17311005), np.float32(0.16162239), np.float32(0.17211287), np.float32(0.21023093), np.float32(0.24312463), np.float32(0.23873463), np.float32(0.24773388), np.float32(0.28017002), np.float32(0.29562652), np.float32(0.30657855), np.float32(0.33345202), np.float32(0.3579341), np.float32(0.41618443), np.float32(0.44307712), np.float32(0.43413118), np.float32(0.4514779), np.float32(0.43531314), np.float32(0.44288132), np.float32(0.4079972), np.float32(0.40247756), np.float32(0.40880898), np.float32(0.3693213), np.float32(0.28983042), np.float32(0.25679258), np.float32(0.28299934), np.float32(0.31178784), np.float32(0.21635179), np.float32(0.17169033), np.float32(0.1745743), np.float32(0.18149175), np.float32(0.15731454), np.float32(0.14085212), np.float32(0.13409184), np.float32(0.12729521), np.float32(0.095205836), np.float32(0.10156773), np.float32(0.1113615), np.float32(0.09840039), np.float32(0.10485444), np.float32(0.09437289), np.float32(0.09314193), np.float32(0.08836123), np.float32(0.08747586), np.float32(0.07829284), np.float32(0.077361956), np.float32(0.06885381), np.float32(0.07224298), np.float32(0.08462161), np.float32(0.078266434), np.float32(0.07910812), np.float32(0.09875372), np.float32(0.12826873), np.float32(0.10597537), np.float32(0.10457139), np.float32(0.11037624), np.float32(0.12840256), np.float32(0.118671104), np.float32(0.109002575), np.float32(0.11375398), np.float32(0.10111903), np.float32(0.084031105), np.float32(0.0777185), np.float32(0.07873938), np.float32(0.07538044), np.float32(0.07332563), np.float32(0.070999816), np.float32(0.05848965), np.float32(0.053212296), np.float32(0.0499808), np.float32(0.05153999), np.float32(0.04188812), np.float32(0.03741224), np.float32(0.039168477), np.float32(0.03699925), np.float32(0.032358237), np.float32(0.033416584), np.float32(0.03647599), np.float32(0.039176095), np.float32(0.040134624), np.float32(0.04148427), np.float32(0.041775063), np.float32(0.04692958), np.float32(0.048036214), np.float32(0.04983319), np.float32(0.0551489), np.float32(0.053604964), np.float32(0.05715903), np.float32(0.060388025), np.float32(0.061444245), np.float32(0.057120506), np.float32(0.060253076), np.float32(0.0748878), np.float32(0.07405852), np.float32(0.08600473), np.float32(0.100301825), np.float32(0.11372506), np.float32(0.11339438), np.float32(0.113788344), np.float32(0.11587735), np.float32(0.123609945), np.float32(0.11148033), np.float32(0.101745985), np.float32(0.09967568), np.float32(0.09452531), np.float32(0.08974364), np.float32(0.0789041), np.float32(0.084334046), np.float32(0.09928482), np.float32(0.09676175), np.float32(0.098417565), np.float32(0.1001068), np.float32(0.10288637), np.float32(0.10356036), np.float32(0.09875347), np.float32(0.092496336), np.float32(0.08291895), np.float32(0.07832311), np.float32(0.06933189), np.float32(0.057757508), np.float32(0.05357194), np.float32(0.050267745), np.float32(0.04970945), np.float32(0.049413197), np.float32(0.04716013), np.float32(0.05115956), np.float32(0.054450564), np.float32(0.05583836), np.float32(0.057170324), np.float32(0.0665298), np.float32(0.077836506), np.float32(0.08332923), np.float32(0.08030206), np.float32(0.07787972), np.float32(0.08296884), np.float32(0.07972159), np.float32(0.07608649), np.float32(0.07653833), np.float32(0.08227027), np.float32(0.08250906), np.float32(0.08240311), np.float32(0.08994314), np.float32(0.09383127), np.float32(0.1007648), np.float32(0.10822714), np.float32(0.11210053), np.float32(0.1217836), np.float32(0.1348227), np.float32(0.13264875), np.float32(0.12948532), np.float32(0.12812245), np.float32(0.12727731), np.float32(0.11885102), np.float32(0.10309606), np.float32(0.099756226), np.float32(0.08664561), np.float32(0.08127367), np.float32(0.07855351), np.float32(0.07954311), np.float32(0.082978345), np.float32(0.07799847), np.float32(0.083470695), np.float32(0.089096256), np.float32(0.09422738), np.float32(0.09862076), np.float32(0.10103932), np.float32(0.11224605), np.float32(0.11129164), np.float32(0.103223965), np.float32(0.10093015), np.float32(0.09888487), np.float32(0.09221883), np.float32(0.09837454), np.float32(0.10295859), np.float32(0.10737878), np.float32(0.10849574), np.float32(0.10993345), np.float32(0.1362121), np.float32(0.13511458), np.float32(0.1472692), np.float32(0.15748414), np.float32(0.21017376), np.float32(0.22015657), np.float32(0.22096811), np.float32(0.23734705), np.float32(0.24451835), np.float32(0.24754065), np.float32(0.20717204), np.float32(0.23893315), np.float32(0.24384417), np.float32(0.24384417), np.float32(0.23420039), np.float32(0.20481476), np.float32(0.18291177), np.float32(0.15788472), np.float32(0.13437541), np.float32(0.12793171), np.float32(0.10805586), np.float32(0.10978245), np.float32(0.101829804), np.float32(0.113705024), np.float32(0.104932226), np.float32(0.09550345), np.float32(0.07958482), np.float32(0.073041424), np.float32(0.057664867), np.float32(0.046372715), np.float32(0.045684487), np.float32(0.04725346), np.float32(0.043654706), np.float32(0.044841815), np.float32(0.04887949), np.float32(0.052752748), np.float32(0.051830735), np.float32(0.04835226), np.float32(0.046713967), np.float32(0.042274386), np.float32(0.039245185), np.float32(0.03737539), np.float32(0.04028737), np.float32(0.039141323), np.float32(0.038307197), np.float32(0.039200034), np.float32(0.04315189), np.float32(0.045431405), np.float32(0.053004898), np.float32(0.061559156), np.float32(0.066686235), np.float32(0.07922305), np.float32(0.080127984), np.float32(0.09277913), np.float32(0.08799645), np.float32(0.08416099), np.float32(0.0817471), np.float32(0.07510493), np.float32(0.074031845), np.float32(0.06830782), np.float32(0.064631), np.float32(0.06514362), np.float32(0.068803094), np.float32(0.074856184), np.float32(0.080678366), np.float32(0.08266445), np.float32(0.083795115), np.float32(0.08376308), np.float32(0.08335324), np.float32(0.0824633), np.float32(0.07490937), np.float32(0.06568322), np.float32(0.059515487), np.float32(0.060490042), np.float32(0.06668106), np.float32(0.068802685), np.float32(0.08267577), np.float32(0.10235808), np.float32(0.11764289), np.float32(0.13576388), np.float32(0.14682889), np.float32(0.15017726), np.float32(0.17114195), np.float32(0.1864733), np.float32(0.20422393), np.float32(0.2456258), np.float32(0.24234255), np.float32(0.23677164), np.float32(0.22584635), np.float32(0.2904625), np.float32(0.46917978), np.float32(0.404674), np.float32(0.36246175), np.float32(0.38590315), np.float32(0.3595127), np.float32(0.3146961), np.float32(0.36043727), np.float32(0.30851638), np.float32(0.24653237), np.float32(0.1942945), np.float32(0.16525908), np.float32(0.15973872), np.float32(0.16716343), np.float32(0.18168251), np.float32(0.19297192), np.float32(0.25781736), np.float32(0.18072918), np.float32(0.1628213), np.float32(0.16034774), np.float32(0.13222289)], 'MQEESNQRRMTMDFSQLHTYTPPQCAPENTGYTYSLSSSYSTAALEFEKEHQISPVYESPKMLRRSLRLQNSGSHYNTESVTDYSLNHGSSYIDTRKETRTPRNRKQKSTSSSVSLSLSQISTPRQTLSFSAASTPIDRTSHENVTTYDVSRLASAQEQYHLRQRRGTAIRSATTVDGQWEQHSSQSSSNINGEASFSKTNASVPNGYICKDCSFHSQQSDSRVTRSSLTSLSSPSSSSCQAAELSTDGLTSTASPYTNIYTRDRSRRNKSGVLKSISNSCVRYSKKALSPIVSLVSVVYSSLVWLGTRTRSSAEEGVSKDMSTGVRTSYSDSLTQAWPSSLSKLWLFKQTTLQRMMGSKSHGFEEQGHSSFCGSMNVKDLVTEETSHLNLNGSLCDDCKGKQYSESRTVAVTPLPKSQRLVGALWSILAYTGFCLLLPGRYVLAAGKALGSGIVTATQSLLSCFWAILAAPVNAGKGLMWFLARGWYQLVSLMSLVNVFFLTQCLPKLWKLLLPLLLFFLLLLLWWWWPPFTSALLTYLPAMNLTEWSSTSRFDFFSNLAAVPAAVPATETPMEQGHSAPVSQATPILPSAAIHSGVDLDRLEVVERQLALLWERVQAGDQKQDQRHSNVLSLYSSLKEQVHSQNERESLEAWVSSMMDQRLGVLRGVLQRENLNLAQSSEQQKLQQESQAARLANLELLLRALTTKTEEMQQKQQQFEDEAKQREKAASKAAADTAPVSVGVKQEDHNALLLEMQRLEAELSKIRGDLQGFAGCKGKCEQLNTLQQTISGQVSSQLRKELKNLFFGSDESADQQQGEIPESLIQWLSQRYVSTPDLQAALASIEMSILKNISLQLEHSRAQVLGEAESKARSVFETVRGTVRHTSTTEGLSEEDVNLIVQNALKLYSQDRTGQVDYALESGGGSILSTRCSETYETKTALMSLFGLPLWYFSQSPRVVIQPDVYPGNCWAFKGSQGYLVIRLSLRIHPTSFGVEHIPKTLSPTGNIASAPRNFTVFGLDDEYQEEGTLLGHYTYEEDGGSLQIFPVKEKNDKAFQIVEVRVLSNWGHPEYTCLYRFRVHGEPLTE': [np.float32(0.9292083), np.float32(0.92502195), np.float32(0.93737966), np.float32(0.9321596), np.float32(0.93328124), np.float32(0.94028753), np.float32(0.9444849), np.float32(0.94155765), np.float32(0.9487463), np.float32(0.9474043), np.float32(0.953226), np.float32(0.9507762), np.float32(0.9445421), np.float32(0.9423602), np.float32(0.94100374), np.float32(0.94555295), np.float32(0.95356536), np.float32(0.9579952), np.float32(0.962946), np.float32(0.96001345), np.float32(0.96242094), np.float32(0.9642682), np.float32(0.96311796), np.float32(0.9640044), np.float32(0.9646784), np.float32(0.96433985), np.float32(0.9598088), np.float32(0.9597919), np.float32(0.96429515), np.float32(0.9590568), np.float32(0.96110475), np.float32(0.96220046), np.float32(0.95773333), np.float32(0.9549008), np.float32(0.9559271), np.float32(0.95761263), np.float32(0.9531977), np.float32(0.9439638), np.float32(0.93817896), np.float32(0.9409251), np.float32(0.9495658), np.float32(0.94673306), np.float32(0.9337568), np.float32(0.93028516), np.float32(0.92316985), np.float32(0.92285097), np.float32(0.9194953), np.float32(0.92238617), np.float32(0.92045456), np.float32(0.9247165), np.float32(0.9263421), np.float32(0.92071354), np.float32(0.91759306), np.float32(0.9243524), np.float32(0.9171201), np.float32(0.929629), np.float32(0.9338816), np.float32(0.9362567), np.float32(0.938457), np.float32(0.9414172), np.float32(0.9451781), np.float32(0.94623685), np.float32(0.94592416), np.float32(0.95172024), np.float32(0.9533435), np.float32(0.953558), np.float32(0.9565653), np.float32(0.95865184), np.float32(0.9600025), np.float32(0.96435523), np.float32(0.96550316), np.float32(0.9678028), np.float32(0.9704873), np.float32(0.9704732), np.float32(0.9727729), np.float32(0.97384065), np.float32(0.97368616), np.float32(0.97314304), np.float32(0.9735246), np.float32(0.9722572), np.float32(0.9719944), np.float32(0.97226137), np.float32(0.9725395), np.float32(0.97226894), np.float32(0.9726063), np.float32(0.97277063), np.float32(0.9723149), np.float32(0.9715437), np.float32(0.97170985), np.float32(0.9723632), np.float32(0.97181535), np.float32(0.9729968), np.float32(0.9734971), np.float32(0.9738635), np.float32(0.9747089), np.float32(0.97500765), np.float32(0.9752989), np.float32(0.97579986), np.float32(0.97558755), np.float32(0.9761044), np.float32(0.9756352), np.float32(0.9752212), np.float32(0.9761204), np.float32(0.97599524), np.float32(0.97545785), np.float32(0.97462386), np.float32(0.9756292), np.float32(0.97507256), np.float32(0.97520995), np.float32(0.9751126), np.float32(0.9745129), np.float32(0.97462904), np.float32(0.9739293), np.float32(0.9738858), np.float32(0.97465366), np.float32(0.9733965), np.float32(0.9739647), np.float32(0.97295713), np.float32(0.9741115), np.float32(0.9734504), np.float32(0.9737178), np.float32(0.9739832), np.float32(0.97318494), np.float32(0.9730593), np.float32(0.9730837), np.float32(0.97448766), np.float32(0.97414273), np.float32(0.9759489), np.float32(0.97547126), np.float32(0.97588265), np.float32(0.97620004), np.float32(0.97726625), np.float32(0.97709537), np.float32(0.976014), np.float32(0.97502893), np.float32(0.9748752), np.float32(0.9742097), np.float32(0.97335184), np.float32(0.97259754), np.float32(0.9715001), np.float32(0.9715692), np.float32(0.9701882), np.float32(0.9647259), np.float32(0.96258384), np.float32(0.95903456), np.float32(0.95441204), np.float32(0.9511314), np.float32(0.9435164), np.float32(0.93039924), np.float32(0.91907895), np.float32(0.90778786), np.float32(0.89904666), np.float32(0.88492644), np.float32(0.89272124), np.float32(0.88574946), np.float32(0.87877816), np.float32(0.8861808), np.float32(0.87246954), np.float32(0.8702908), np.float32(0.8495657), np.float32(0.84805423), np.float32(0.85272485), np.float32(0.85287744), np.float32(0.8744101), np.float32(0.89084584), np.float32(0.8922649), np.float32(0.9132969), np.float32(0.9261427), np.float32(0.941311), np.float32(0.95187503), np.float32(0.9530828), np.float32(0.95739466), np.float32(0.96165997), np.float32(0.960996), np.float32(0.9652623), np.float32(0.96806777), np.float32(0.969572), np.float32(0.9684632), np.float32(0.96834254), np.float32(0.97049874), np.float32(0.9694845), np.float32(0.969466), np.float32(0.97023433), np.float32(0.96872205), np.float32(0.9695435), np.float32(0.9705347), np.float32(0.97002023), np.float32(0.970456), np.float32(0.97092897), np.float32(0.97138625), np.float32(0.97214264), np.float32(0.97185856), np.float32(0.97134745), np.float32(0.9717727), np.float32(0.9738575), np.float32(0.97179395), np.float32(0.97196543), np.float32(0.97273433), np.float32(0.9708682), np.float32(0.97193897), np.float32(0.970487), np.float32(0.97043973), np.float32(0.9697122), np.float32(0.9683662), np.float32(0.9672222), np.float32(0.9661757), np.float32(0.9668637), np.float32(0.9666698), np.float32(0.96476597), np.float32(0.9669891), np.float32(0.9638591), np.float32(0.96322376), np.float32(0.96210426), np.float32(0.9596253), np.float32(0.9596808), np.float32(0.9595581), np.float32(0.9590889), np.float32(0.9616196), np.float32(0.9585331), np.float32(0.9597316), np.float32(0.96277165), np.float32(0.96394676), np.float32(0.960693), np.float32(0.95822453), np.float32(0.95546925), np.float32(0.9567812), np.float32(0.95729274), np.float32(0.9614963), np.float32(0.96189463), np.float32(0.96532094), np.float32(0.9641628), np.float32(0.96592873), np.float32(0.9691827), np.float32(0.96908945), np.float32(0.9700398), np.float32(0.96977276), np.float32(0.96986157), np.float32(0.9689388), np.float32(0.96818316), np.float32(0.97077537), np.float32(0.97188246), np.float32(0.9706002), np.float32(0.9730047), np.float32(0.97175723), np.float32(0.9701586), np.float32(0.9715755), np.float32(0.97143507), np.float32(0.9707676), np.float32(0.96989095), np.float32(0.9700912), np.float32(0.9696951), np.float32(0.9700233), np.float32(0.9694373), np.float32(0.9686211), np.float32(0.96800643), np.float32(0.968996), np.float32(0.9684839), np.float32(0.96726245), np.float32(0.96690404), np.float32(0.96764654), np.float32(0.96542615), np.float32(0.96456814), np.float32(0.96329546), np.float32(0.9642096), np.float32(0.9626619), np.float32(0.9577256), np.float32(0.9564481), np.float32(0.95749503), np.float32(0.95286524), np.float32(0.94830585), np.float32(0.94092184), np.float32(0.9378918), np.float32(0.93574256), np.float32(0.9362784), np.float32(0.9414725), np.float32(0.9306688), np.float32(0.939598), np.float32(0.93709457), np.float32(0.9325391), np.float32(0.92777896), np.float32(0.9201103), np.float32(0.91215503), np.float32(0.89979315), np.float32(0.89521235), np.float32(0.87783796), np.float32(0.8330593), np.float32(0.7891671), np.float32(0.7273176), np.float32(0.6553885), np.float32(0.6051311), np.float32(0.5679304), np.float32(0.57168305), np.float32(0.626383), np.float32(0.6443349), np.float32(0.6391631), np.float32(0.61770165), np.float32(0.66132087), np.float32(0.6470195), np.float32(0.68634945), np.float32(0.6689154), np.float32(0.68425125), np.float32(0.6963869), np.float32(0.73813), np.float32(0.7534326), np.float32(0.85078454), np.float32(0.8636425), np.float32(0.8813119), np.float32(0.8406625), np.float32(0.85032856), np.float32(0.87548405), np.float32(0.88813996), np.float32(0.88346726), np.float32(0.8864076), np.float32(0.8988982), np.float32(0.9256757), np.float32(0.9317344), np.float32(0.9403037), np.float32(0.9306731), np.float32(0.9245136), np.float32(0.9105666), np.float32(0.89376754), np.float32(0.8871332), np.float32(0.873672), np.float32(0.8185208), np.float32(0.8198132), np.float32(0.8411171), np.float32(0.778639), np.float32(0.80086786), np.float32(0.8132134), np.float32(0.7450954), np.float32(0.69919264), np.float32(0.636358), np.float32(0.5820383), np.float32(0.54003847), np.float32(0.5292256), np.float32(0.49602517), np.float32(0.44783497), np.float32(0.42594635), np.float32(0.38889945), np.float32(0.32704934), np.float32(0.24410853), np.float32(0.2043033), np.float32(0.19568653), np.float32(0.16890997), np.float32(0.13641582), np.float32(0.11877687), np.float32(0.12126725), np.float32(0.12990703), np.float32(0.13747722), np.float32(0.11982463), np.float32(0.14316039), np.float32(0.1475715), np.float32(0.15988477), np.float32(0.15428364), np.float32(0.1655945), np.float32(0.1688235), np.float32(0.18217106), np.float32(0.19525489), np.float32(0.20280212), np.float32(0.2045592), np.float32(0.20801699), np.float32(0.21871246), np.float32(0.21127678), np.float32(0.20802435), np.float32(0.25205246), np.float32(0.28445652), np.float32(0.2826154), np.float32(0.27910787), np.float32(0.29698527), np.float32(0.23153082), np.float32(0.3061947), np.float32(0.36645), np.float32(0.44357076), np.float32(0.45566255), np.float32(0.44153225), np.float32(0.41143474), np.float32(0.3660405), np.float32(0.21643718), np.float32(0.19094712), np.float32(0.18014328), np.float32(0.18196909), np.float32(0.17080988), np.float32(0.17104355), np.float32(0.17927258), np.float32(0.1629951), np.float32(0.17184085), np.float32(0.1635993), np.float32(0.14891246), np.float32(0.19424725), np.float32(0.19024321), np.float32(0.20718113), np.float32(0.2739225), np.float32(0.2328655), np.float32(0.25088438), np.float32(0.26797864), np.float32(0.26233226), np.float32(0.22884738), np.float32(0.23749174), np.float32(0.25228617), np.float32(0.24390605), np.float32(0.20026334), np.float32(0.21788982), np.float32(0.23033714), np.float32(0.23125416), np.float32(0.228618), np.float32(0.24685173), np.float32(0.25752658), np.float32(0.29919487), np.float32(0.2979503), np.float32(0.28939906), np.float32(0.27574342), np.float32(0.28193924), np.float32(0.26913112), np.float32(0.23717982), np.float32(0.23161551), np.float32(0.18661803), np.float32(0.17620488), np.float32(0.15749674), np.float32(0.14003888), np.float32(0.13479549), np.float32(0.11623372), np.float32(0.09919776), np.float32(0.09169789), np.float32(0.08086362), np.float32(0.07494622), np.float32(0.07235142), np.float32(0.06700894), np.float32(0.06153342), np.float32(0.04710015), np.float32(0.040345475), np.float32(0.038142063), np.float32(0.028848888), np.float32(0.026972648), np.float32(0.022582758), np.float32(0.021450013), np.float32(0.021262435), np.float32(0.030092126), np.float32(0.033628743), np.float32(0.033090923), np.float32(0.03266423), np.float32(0.037444867), np.float32(0.039234273), np.float32(0.044129606), np.float32(0.0435477), np.float32(0.044490848), np.float32(0.042770293), np.float32(0.045982618), np.float32(0.045293078), np.float32(0.04288539), np.float32(0.04201154), np.float32(0.04308903), np.float32(0.041415595), np.float32(0.04104633), np.float32(0.045012414), np.float32(0.046080273), np.float32(0.04291692), np.float32(0.043232705), np.float32(0.05276719), np.float32(0.04811816), np.float32(0.049988512), np.float32(0.04419755), np.float32(0.047074325), np.float32(0.045945957), np.float32(0.045872588), np.float32(0.04688319), np.float32(0.048684023), np.float32(0.053560387), np.float32(0.05765093), np.float32(0.06120927), np.float32(0.06622952), np.float32(0.06527599), np.float32(0.06916679), np.float32(0.069421016), np.float32(0.06691101), np.float32(0.07176938), np.float32(0.07037196), np.float32(0.075975925), np.float32(0.069143966), np.float32(0.079588465), np.float32(0.07098277), np.float32(0.065057725), np.float32(0.06955869), np.float32(0.07365616), np.float32(0.070476465), np.float32(0.059864346), np.float32(0.055967186), np.float32(0.051229272), np.float32(0.043831296), np.float32(0.043877684), np.float32(0.038251515), np.float32(0.043773156), np.float32(0.0420234), np.float32(0.048345182), np.float32(0.05303234), np.float32(0.056934103), np.float32(0.06470214), np.float32(0.07152739), np.float32(0.07194621), np.float32(0.075439155), np.float32(0.083878756), np.float32(0.098055005), np.float32(0.12033869), np.float32(0.13193946), np.float32(0.1371575), np.float32(0.15787832), np.float32(0.16825551), np.float32(0.16148244), np.float32(0.16031276), np.float32(0.15562451), np.float32(0.15007663), np.float32(0.14722879), np.float32(0.15002225), np.float32(0.14576502), np.float32(0.14593469), np.float32(0.14694087), np.float32(0.13967697), np.float32(0.13960364), np.float32(0.13811965), np.float32(0.13898964), np.float32(0.15113127), np.float32(0.13414311), np.float32(0.131694), np.float32(0.12954538), np.float32(0.12984721), np.float32(0.122760214), np.float32(0.12262974), np.float32(0.12389553), np.float32(0.13071454), np.float32(0.12960657), np.float32(0.124951474), np.float32(0.13005255), np.float32(0.13448304), np.float32(0.14786692), np.float32(0.16420956), np.float32(0.17245291), np.float32(0.15835005), np.float32(0.1582047), np.float32(0.1537729), np.float32(0.14903837), np.float32(0.15390842), np.float32(0.1488426), np.float32(0.14724891), np.float32(0.13411914), np.float32(0.12196684), np.float32(0.109299555), np.float32(0.11307459), np.float32(0.11461648), np.float32(0.10920626), np.float32(0.095842324), np.float32(0.0948553), np.float32(0.098112665), np.float32(0.1137429), np.float32(0.15038916), np.float32(0.19771329), np.float32(0.21423681), np.float32(0.23360765), np.float32(0.22490641), np.float32(0.28549373), np.float32(0.41088554), np.float32(0.47644073), np.float32(0.58270043), np.float32(0.6840999), np.float32(0.7551057), np.float32(0.8173656), np.float32(0.8707992), np.float32(0.88062125), np.float32(0.9176609), np.float32(0.932101), np.float32(0.93508583), np.float32(0.9388472), np.float32(0.9518449), np.float32(0.95666313), np.float32(0.9583495), np.float32(0.9643693), np.float32(0.962476), np.float32(0.95954794), np.float32(0.9549471), np.float32(0.94637156), np.float32(0.94076484), np.float32(0.9481128), np.float32(0.93027204), np.float32(0.88078994), np.float32(0.8254624), np.float32(0.83172816), np.float32(0.84043276), np.float32(0.830542), np.float32(0.7586938), np.float32(0.6398661), np.float32(0.63836616), np.float32(0.61990446), np.float32(0.59554696), np.float32(0.5423616), np.float32(0.52238387), np.float32(0.44033098), np.float32(0.3447773), np.float32(0.33847165), np.float32(0.3179069), np.float32(0.22756822), np.float32(0.17014526), np.float32(0.17771399), np.float32(0.17015617), np.float32(0.14662144), np.float32(0.113439895), np.float32(0.10832491), np.float32(0.10657388), np.float32(0.10053836), np.float32(0.10556648), np.float32(0.103838384), np.float32(0.10461325), np.float32(0.10636659), np.float32(0.13956475), np.float32(0.16147868), np.float32(0.1908349), np.float32(0.2112578), np.float32(0.2530095), np.float32(0.29626936), np.float32(0.33939418), np.float32(0.38349935), np.float32(0.43662405), np.float32(0.43909428), np.float32(0.41683593), np.float32(0.40870467), np.float32(0.42593703), np.float32(0.40212935), np.float32(0.44902647), np.float32(0.42298415), np.float32(0.43011242), np.float32(0.4222637), np.float32(0.42988953), np.float32(0.44353005), np.float32(0.43456888), np.float32(0.42364782), np.float32(0.43111226), np.float32(0.43573704), np.float32(0.4260115), np.float32(0.43769625), np.float32(0.43998787), np.float32(0.44136482), np.float32(0.4441565), np.float32(0.45314854), np.float32(0.45249233), np.float32(0.45549732), np.float32(0.4288935), np.float32(0.41819447), np.float32(0.4048814), np.float32(0.4025741), np.float32(0.383294), np.float32(0.39160758), np.float32(0.43159223), np.float32(0.45312408), np.float32(0.4459039), np.float32(0.43682203), np.float32(0.43112502), np.float32(0.39876112), np.float32(0.35904923), np.float32(0.3559477), np.float32(0.32401603), np.float32(0.29273665), np.float32(0.2685946), np.float32(0.2713932), np.float32(0.27080768), np.float32(0.31765237), np.float32(0.31674305), np.float32(0.3171855), np.float32(0.29986155), np.float32(0.29109195), np.float32(0.3152516), np.float32(0.33809888), np.float32(0.37199718), np.float32(0.36775064), np.float32(0.3923382), np.float32(0.39180288), np.float32(0.40714014), np.float32(0.42354265), np.float32(0.43738142), np.float32(0.46247125), np.float32(0.4875893), np.float32(0.5232531), np.float32(0.54749846), np.float32(0.5460659), np.float32(0.54347426), np.float32(0.5351397), np.float32(0.531865), np.float32(0.5161133), np.float32(0.48883134), np.float32(0.5053734), np.float32(0.49019358), np.float32(0.50098705), np.float32(0.5150275), np.float32(0.491121), np.float32(0.4962477), np.float32(0.50060475), np.float32(0.50345296), np.float32(0.47774434), np.float32(0.48099387), np.float32(0.48853984), np.float32(0.48373404), np.float32(0.4646869), np.float32(0.4823533), np.float32(0.51026285), np.float32(0.48650482), np.float32(0.4965923), np.float32(0.5031818), np.float32(0.52913934), np.float32(0.52606696), np.float32(0.54926), np.float32(0.55742484), np.float32(0.54718584), np.float32(0.5429024), np.float32(0.5589151), np.float32(0.5645571), np.float32(0.55354017), np.float32(0.5731658), np.float32(0.6082289), np.float32(0.6146676), np.float32(0.6129567), np.float32(0.62422496), np.float32(0.63026446), np.float32(0.6268005), np.float32(0.6341437), np.float32(0.65081495), np.float32(0.6665411), np.float32(0.669934), np.float32(0.6812963), np.float32(0.72104543), np.float32(0.7411608), np.float32(0.74533087), np.float32(0.74901134), np.float32(0.7582976), np.float32(0.772543), np.float32(0.7783178), np.float32(0.78041756), np.float32(0.79075474), np.float32(0.80719155), np.float32(0.8143066), np.float32(0.8248159), np.float32(0.8210939), np.float32(0.81190836), np.float32(0.8219652), np.float32(0.8288167), np.float32(0.8113154), np.float32(0.80436546), np.float32(0.8063118), np.float32(0.80480707), np.float32(0.7888213), np.float32(0.7849582), np.float32(0.78032255), np.float32(0.75361973), np.float32(0.72772175), np.float32(0.70397156), np.float32(0.6812804), np.float32(0.58789784), np.float32(0.55137384), np.float32(0.5265598), np.float32(0.47381946), np.float32(0.48712432), np.float32(0.4734932), np.float32(0.47920865), np.float32(0.44655234), np.float32(0.4423584), np.float32(0.43327323), np.float32(0.41183627), np.float32(0.34874994), np.float32(0.37493595), np.float32(0.37566632), np.float32(0.3730186), np.float32(0.38008484), np.float32(0.37410983), np.float32(0.39961419), np.float32(0.4033403), np.float32(0.40943637), np.float32(0.36813292), np.float32(0.39529282), np.float32(0.40941185), np.float32(0.4124324), np.float32(0.41278115), np.float32(0.43286568), np.float32(0.45312193), np.float32(0.45668593), np.float32(0.42527595), np.float32(0.40308374), np.float32(0.42728144), np.float32(0.3832199), np.float32(0.35627174), np.float32(0.34463373), np.float32(0.34226078), np.float32(0.28853258), np.float32(0.24575745), np.float32(0.26836112), np.float32(0.23068687), np.float32(0.19517368), np.float32(0.19455984), np.float32(0.20941386), np.float32(0.20067453), np.float32(0.19528538), np.float32(0.19527107), np.float32(0.19931401), np.float32(0.20302843), np.float32(0.28257537), np.float32(0.31585383), np.float32(0.31723455), np.float32(0.30809215), np.float32(0.30676275), np.float32(0.30501622), np.float32(0.32862106), np.float32(0.33056077), np.float32(0.3217663), np.float32(0.42706546), np.float32(0.4262608), np.float32(0.34529787), np.float32(0.42972463), np.float32(0.4035159), np.float32(0.31919673), np.float32(0.27429357), np.float32(0.32355574), np.float32(0.31752348), np.float32(0.2119866), np.float32(0.22332396), np.float32(0.25268117), np.float32(0.23597746), np.float32(0.20996375), np.float32(0.22273901), np.float32(0.19678527), np.float32(0.15452789), np.float32(0.15882337), np.float32(0.15123053), np.float32(0.13344283), np.float32(0.11715459), np.float32(0.11440979), np.float32(0.09868145), np.float32(0.08681642), np.float32(0.08094999), np.float32(0.089895315), np.float32(0.084683314), np.float32(0.077957705), np.float32(0.07764712), np.float32(0.095978625), np.float32(0.096259125), np.float32(0.0931176), np.float32(0.10116773), np.float32(0.12139292), np.float32(0.12200555), np.float32(0.11488876), np.float32(0.11659933), np.float32(0.10469583), np.float32(0.097159095), np.float32(0.09436413), np.float32(0.109506205), np.float32(0.1016638), np.float32(0.085772485), np.float32(0.09247769), np.float32(0.095440775), np.float32(0.103640296), np.float32(0.12180852), np.float32(0.11438051), np.float32(0.12277838), np.float32(0.1303992), np.float32(0.13571253), np.float32(0.15419134), np.float32(0.1537123), np.float32(0.14654216), np.float32(0.16489749), np.float32(0.17333767), np.float32(0.16295756), np.float32(0.15645976), np.float32(0.17323753), np.float32(0.18758477), np.float32(0.16753206), np.float32(0.16538528), np.float32(0.16785477), np.float32(0.16805668), np.float32(0.1678539), np.float32(0.19129147), np.float32(0.2256035), np.float32(0.21148942), np.float32(0.21016824), np.float32(0.21062903), np.float32(0.21357767), np.float32(0.22316271), np.float32(0.24130017), np.float32(0.25437924), np.float32(0.23723347), np.float32(0.23059975), np.float32(0.27419516), np.float32(0.31366023), np.float32(0.26322988), np.float32(0.24010709), np.float32(0.23879324), np.float32(0.23230402), np.float32(0.20836504), np.float32(0.19302458), np.float32(0.20681785), np.float32(0.2126527), np.float32(0.19571836), np.float32(0.19748367), np.float32(0.17971382), np.float32(0.1348535), np.float32(0.124621), np.float32(0.13033524), np.float32(0.1252571), np.float32(0.10726405), np.float32(0.101555176), np.float32(0.0942665), np.float32(0.094645336), np.float32(0.0879877), np.float32(0.08324491), np.float32(0.07253038), np.float32(0.062062584), np.float32(0.059461348), np.float32(0.07086901), np.float32(0.074523196), np.float32(0.07654752), np.float32(0.08706199), np.float32(0.104131274), np.float32(0.0973139), np.float32(0.100704335), np.float32(0.10382651), np.float32(0.10930831), np.float32(0.091805235), np.float32(0.1099831), np.float32(0.111701034), np.float32(0.11199337), np.float32(0.13728984), np.float32(0.108196735), np.float32(0.09472676), np.float32(0.10041323), np.float32(0.117252134), np.float32(0.11212443), np.float32(0.13007215), np.float32(0.12963928), np.float32(0.12476395), np.float32(0.12282622), np.float32(0.12662241), np.float32(0.13579606), np.float32(0.12815541), np.float32(0.11202467), np.float32(0.09658019), np.float32(0.092467226), np.float32(0.08516168), np.float32(0.08829829), np.float32(0.084101744), np.float32(0.07755516), np.float32(0.07756131), np.float32(0.07836838), np.float32(0.089230865), np.float32(0.085580915), np.float32(0.08225787), np.float32(0.07437342), np.float32(0.07122416), np.float32(0.05908926), np.float32(0.058125615), np.float32(0.061279595), np.float32(0.062066894), np.float32(0.06635957), np.float32(0.06845685), np.float32(0.07523107), np.float32(0.079241425), np.float32(0.077134565), np.float32(0.07100038), np.float32(0.06509692), np.float32(0.070274435), np.float32(0.07254716), np.float32(0.080369525), np.float32(0.08593236), np.float32(0.0927875), np.float32(0.101929106), np.float32(0.096165925), np.float32(0.08613746), np.float32(0.0740717), np.float32(0.06759177), np.float32(0.06218434), np.float32(0.06450501), np.float32(0.05804863), np.float32(0.05997335), np.float32(0.05409992), np.float32(0.054635137), np.float32(0.046639852), np.float32(0.051246922), np.float32(0.06916373), np.float32(0.072061904), np.float32(0.08115903), np.float32(0.10600907), np.float32(0.12189623), np.float32(0.125208), np.float32(0.1291895), np.float32(0.14193928), np.float32(0.13414046), np.float32(0.13664547), np.float32(0.14072932), np.float32(0.096972436), np.float32(0.09479785), np.float32(0.095890164), np.float32(0.11842168), np.float32(0.12013375), np.float32(0.15203261), np.float32(0.20831439), np.float32(0.3061023), np.float32(0.26169524), np.float32(0.46037772), np.float32(0.39444032), np.float32(0.12823366), np.float32(0.12355448), np.float32(0.123748295), np.float32(0.09855355), np.float32(0.09712612), np.float32(0.09906094), np.float32(0.09743329), np.float32(0.0981075), np.float32(0.09814926), np.float32(0.09584156), np.float32(0.11736332), np.float32(0.1225708), np.float32(0.11608611), np.float32(0.11927244), np.float32(0.13725859), np.float32(0.14838335), np.float32(0.14285931), np.float32(0.13897601), np.float32(0.13312441), np.float32(0.10739822), np.float32(0.10902808), np.float32(0.121587165), np.float32(0.11046904), np.float32(0.13024502), np.float32(0.12732764), np.float32(0.115342714), np.float32(0.12023161), np.float32(0.15030424), np.float32(0.15949886), np.float32(0.16484043), np.float32(0.16151097), np.float32(0.15870276), np.float32(0.15416908), np.float32(0.14469722), np.float32(0.11849289), np.float32(0.11017069), np.float32(0.101611555), np.float32(0.099831104), np.float32(0.09075055), np.float32(0.08458721), np.float32(0.086839736), np.float32(0.08998357), np.float32(0.09955285), np.float32(0.10052605), np.float32(0.093275815), np.float32(0.09666977), np.float32(0.09589677), np.float32(0.08851656), np.float32(0.09114864), np.float32(0.0822801), np.float32(0.077091254), np.float32(0.06759819), np.float32(0.066042274), np.float32(0.06553035), np.float32(0.07050842), np.float32(0.0795251), np.float32(0.08702688), np.float32(0.092677236), np.float32(0.10893447), np.float32(0.11920963), np.float32(0.12504034), np.float32(0.11314807), np.float32(0.094624355), np.float32(0.083040304), np.float32(0.073625095), np.float32(0.0662813), np.float32(0.05759778), np.float32(0.06234335), np.float32(0.07316202), np.float32(0.07220686), np.float32(0.08619188), np.float32(0.09831689), np.float32(0.11077865), np.float32(0.12571633), np.float32(0.14076237), np.float32(0.15365791), np.float32(0.16027251), np.float32(0.15528852), np.float32(0.15335956), np.float32(0.14970544), np.float32(0.13769187), np.float32(0.14487559), np.float32(0.15000346), np.float32(0.14323111), np.float32(0.15159304), np.float32(0.16665535), np.float32(0.18058512)], 'MVSTRRSGKTQQNGDGEEPQAEPVTAPTTASKRPAGRGAGEALASEQAPGAGAAAVGTPAAAQKTAAAGTAPSAKRQKKTPSDAAAAADADANGRAAQGPQGPSGAAPGGGVQGPEGPPQPLDGFRKLPQLAAALESLNRRVDDSAVFLRPSPEVAAAARDVAKLLYKQCALQLFEGGGADSRAERRALRKSAAAPLPELHTDASFDPEQIWLQMEMATEATVRRVRRLLRAAEPLAGGGAHLITAEAAAGVERLLAGGGGSEEEEDDEDDEEEGENDEEGEGEEEEDGMGEGLSGEEDEDEEDEMMGLGMGMDDDEDEDEEDDEDGFGARGKKAKRKGAKEGKAGKKAGKPPGGGGGGGLGEDRFFRLTDLERYVEDAERRATGEEEDEDMADLLGGGEGEGEDEEGEELGSEDGGDSDDEMEALLRNTAAAAGKGKKGKKGADDEAAQIKYSDFFGGGDDEEEEEEGDEGDEGEDDGDGDDEDGGAERRRSGQDAGPRDGDTGGGGGGGRKAPSKQQDAAAAQLSAHERRLARMQERVAELETAALSEKAWQLTGEVGGGNRPVGSAMELDLDFESTAKPVPVQTDEMTGDIETLIKKRITERRFDDVVRVVAAPLETQKKQVELDDGKSKAGLGELYEQDYVRQVAGGTSEDKDDKLRAECRTLFKALCAKLDALSRFHFAPKPVIQDMTVKAEVPAIAMEEAAPVAVSKAALQLPGEVYAAKAKDGRPVAEAELSREERKARRSKKKRVHKAREEGKEAERRAKAIAAGGDANIVGRKSDSKVVAGKGVKVAEGAGAAKHGRTDVGNSSAVFAKLAAEQAAAAAGGGAKTKKVPRDLAAVGGEGARKGAVSLKL': [np.float32(0.97430974), np.float32(0.97621435), np.float32(0.9770508), np.float32(0.9781763), np.float32(0.9784158), np.float32(0.97838175), np.float32(0.978917), np.float32(0.97928154), np.float32(0.9801757), np.float32(0.98102677), np.float32(0.98143595), np.float32(0.9819712), np.float32(0.98290795), np.float32(0.98295826), np.float32(0.9829754), np.float32(0.983772), np.float32(0.98432016), np.float32(0.9843215), np.float32(0.98355156), np.float32(0.98347855), np.float32(0.9841123), np.float32(0.9847377), np.float32(0.9848066), np.float32(0.98498213), np.float32(0.985195), np.float32(0.9857194), np.float32(0.9859152), np.float32(0.9859822), np.float32(0.98611474), np.float32(0.9858516), np.float32(0.98565125), np.float32(0.9860931), np.float32(0.98581207), np.float32(0.9852777), np.float32(0.9851795), np.float32(0.9853249), np.float32(0.98488694), np.float32(0.9844654), np.float32(0.984709), np.float32(0.98494), np.float32(0.9849251), np.float32(0.984885), np.float32(0.9850483), np.float32(0.98534584), np.float32(0.9853544), np.float32(0.98500997), np.float32(0.98498803), np.float32(0.98487616), np.float32(0.9849474), np.float32(0.98494095), np.float32(0.98528767), np.float32(0.9858357), np.float32(0.9867865), np.float32(0.9868852), np.float32(0.9868615), np.float32(0.9866861), np.float32(0.98692733), np.float32(0.9870546), np.float32(0.98690367), np.float32(0.9866129), np.float32(0.9862497), np.float32(0.98587), np.float32(0.98550975), np.float32(0.9856631), np.float32(0.9855613), np.float32(0.9852524), np.float32(0.98508656), np.float32(0.9851104), np.float32(0.9849031), np.float32(0.9849718), np.float32(0.9840874), np.float32(0.9842464), np.float32(0.98388094), np.float32(0.98337597), np.float32(0.98417073), np.float32(0.9837895), np.float32(0.9831208), np.float32(0.9833334), np.float32(0.9832365), np.float32(0.98236656), np.float32(0.9821644), np.float32(0.98255724), np.float32(0.98177767), np.float32(0.98223835), np.float32(0.9826079), np.float32(0.9832429), np.float32(0.9835169), np.float32(0.9833003), np.float32(0.98283285), np.float32(0.98320264), np.float32(0.98284346), np.float32(0.98311484), np.float32(0.9837706), np.float32(0.984597), np.float32(0.98554105), np.float32(0.98597383), np.float32(0.9865856), np.float32(0.9867784), np.float32(0.9870444), np.float32(0.9870849), np.float32(0.98763204), np.float32(0.9877281), np.float32(0.98772126), np.float32(0.9875844), np.float32(0.9875507), np.float32(0.9871312), np.float32(0.98725104), np.float32(0.9867561), np.float32(0.9855601), np.float32(0.9838626), np.float32(0.98179644), np.float32(0.97989744), np.float32(0.9781302), np.float32(0.97448605), np.float32(0.9696503), np.float32(0.96047556), np.float32(0.9417452), np.float32(0.93193895), np.float32(0.91730434), np.float32(0.8976166), np.float32(0.8762767), np.float32(0.8473173), np.float32(0.81006324), np.float32(0.75597525), np.float32(0.6834662), np.float32(0.615409), np.float32(0.5435628), np.float32(0.5225285), np.float32(0.49343765), np.float32(0.4825966), np.float32(0.48365873), np.float32(0.4631635), np.float32(0.4644096), np.float32(0.46289247), np.float32(0.44793084), np.float32(0.417217), np.float32(0.4237952), np.float32(0.39127305), np.float32(0.34572467), np.float32(0.3093317), np.float32(0.3152453), np.float32(0.30934504), np.float32(0.29470733), np.float32(0.27686492), np.float32(0.28503084), np.float32(0.26742208), np.float32(0.2667546), np.float32(0.24282536), np.float32(0.24139357), np.float32(0.2658467), np.float32(0.27958044), np.float32(0.26577717), np.float32(0.24888095), np.float32(0.255991), np.float32(0.23413737), np.float32(0.25906256), np.float32(0.26948336), np.float32(0.24703468), np.float32(0.19659774), np.float32(0.18097042), np.float32(0.18140231), np.float32(0.18700157), np.float32(0.16217229), np.float32(0.16771336), np.float32(0.18479711), np.float32(0.18293159), np.float32(0.19684875), np.float32(0.2211291), np.float32(0.29658094), np.float32(0.3372917), np.float32(0.39128417), np.float32(0.47693968), np.float32(0.4566483), np.float32(0.46201953), np.float32(0.519772), np.float32(0.5771188), np.float32(0.57850844), np.float32(0.61034906), np.float32(0.6232107), np.float32(0.626742), np.float32(0.6113994), np.float32(0.6131351), np.float32(0.64906174), np.float32(0.6750398), np.float32(0.701933), np.float32(0.69536835), np.float32(0.70661724), np.float32(0.7291987), np.float32(0.71417904), np.float32(0.7178602), np.float32(0.73965645), np.float32(0.7567195), np.float32(0.7260991), np.float32(0.7351297), np.float32(0.77830887), np.float32(0.73086154), np.float32(0.70984924), np.float32(0.6689962), np.float32(0.6091138), np.float32(0.55965555), np.float32(0.6185122), np.float32(0.6191743), np.float32(0.59731793), np.float32(0.5085989), np.float32(0.49962893), np.float32(0.5276715), np.float32(0.45714486), np.float32(0.37567782), np.float32(0.35961765), np.float32(0.3227141), np.float32(0.26418713), np.float32(0.18383603), np.float32(0.19755389), np.float32(0.19425642), np.float32(0.15284516), np.float32(0.12301276), np.float32(0.12303637), np.float32(0.11398611), np.float32(0.0913309), np.float32(0.09631187), np.float32(0.10140296), np.float32(0.089487776), np.float32(0.093836606), np.float32(0.12011697), np.float32(0.13643134), np.float32(0.17241563), np.float32(0.18566535), np.float32(0.21236567), np.float32(0.22335538), np.float32(0.2540472), np.float32(0.29306394), np.float32(0.3322422), np.float32(0.34253502), np.float32(0.37739712), np.float32(0.38904396), np.float32(0.40980804), np.float32(0.381571), np.float32(0.42315918), np.float32(0.51854867), np.float32(0.5278057), np.float32(0.51836884), np.float32(0.56435615), np.float32(0.62779826), np.float32(0.740414), np.float32(0.8043548), np.float32(0.8309959), np.float32(0.84809214), np.float32(0.8493233), np.float32(0.8478055), np.float32(0.8569394), np.float32(0.8554742), np.float32(0.86992955), np.float32(0.88998216), np.float32(0.8953937), np.float32(0.89092976), np.float32(0.90561485), np.float32(0.91956526), np.float32(0.9360927), np.float32(0.9446586), np.float32(0.94608516), np.float32(0.95671684), np.float32(0.96167344), np.float32(0.97145754), np.float32(0.974309), np.float32(0.9803735), np.float32(0.98211265), np.float32(0.98381215), np.float32(0.9863426), np.float32(0.98760813), np.float32(0.98832136), np.float32(0.9888814), np.float32(0.98884284), np.float32(0.9887523), np.float32(0.98873436), np.float32(0.98873156), np.float32(0.98859847), np.float32(0.9885534), np.float32(0.9884277), np.float32(0.98860115), np.float32(0.98870045), np.float32(0.98893654), np.float32(0.9888543), np.float32(0.98917633), np.float32(0.9888604), np.float32(0.98869216), np.float32(0.98898077), np.float32(0.98872316), np.float32(0.98897064), np.float32(0.9888216), np.float32(0.9888236), np.float32(0.98874295), np.float32(0.9886855), np.float32(0.98839754), np.float32(0.9883708), np.float32(0.98824626), np.float32(0.98845226), np.float32(0.9880287), np.float32(0.98850495), np.float32(0.9881997), np.float32(0.9883088), np.float32(0.98791796), np.float32(0.98824304), np.float32(0.9876835), np.float32(0.9876539), np.float32(0.9872493), np.float32(0.9868933), np.float32(0.9860577), np.float32(0.98575115), np.float32(0.9858109), np.float32(0.98545456), np.float32(0.9854731), np.float32(0.9854199), np.float32(0.98537654), np.float32(0.9857556), np.float32(0.98581296), np.float32(0.9854285), np.float32(0.9856123), np.float32(0.9851339), np.float32(0.98516613), np.float32(0.98522687), np.float32(0.9854541), np.float32(0.9852749), np.float32(0.9858721), np.float32(0.98575735), np.float32(0.98622245), np.float32(0.98638606), np.float32(0.98710537), np.float32(0.98741037), np.float32(0.9875963), np.float32(0.9876518), np.float32(0.988013), np.float32(0.98743236), np.float32(0.98756915), np.float32(0.9877395), np.float32(0.9874451), np.float32(0.9879566), np.float32(0.9884724), np.float32(0.9887024), np.float32(0.98840135), np.float32(0.9885634), np.float32(0.9879838), np.float32(0.9884289), np.float32(0.98779184), np.float32(0.9875224), np.float32(0.9872771), np.float32(0.9877465), np.float32(0.9875063), np.float32(0.98753613), np.float32(0.986801), np.float32(0.98704046), np.float32(0.98674065), np.float32(0.9870724), np.float32(0.9866555), np.float32(0.98590773), np.float32(0.98527527), np.float32(0.98398083), np.float32(0.9813447), np.float32(0.97765106), np.float32(0.97297937), np.float32(0.9665395), np.float32(0.9642282), np.float32(0.95951587), np.float32(0.9550216), np.float32(0.9426527), np.float32(0.93179643), np.float32(0.9302804), np.float32(0.92205423), np.float32(0.8972134), np.float32(0.89592916), np.float32(0.882002), np.float32(0.87121165), np.float32(0.8593341), np.float32(0.841539), np.float32(0.82005346), np.float32(0.8230509), np.float32(0.82166797), np.float32(0.81584245), np.float32(0.8248013), np.float32(0.8288877), np.float32(0.83339167), np.float32(0.8435587), np.float32(0.856791), np.float32(0.8692573), np.float32(0.89082634), np.float32(0.9060104), np.float32(0.91823876), np.float32(0.9264311), np.float32(0.93787605), np.float32(0.95169866), np.float32(0.9580409), np.float32(0.96423507), np.float32(0.97149974), np.float32(0.97465736), np.float32(0.9751261), np.float32(0.97805893), np.float32(0.97985977), np.float32(0.9803992), np.float32(0.98087627), np.float32(0.9819941), np.float32(0.9827649), np.float32(0.9830205), np.float32(0.9836052), np.float32(0.98418576), np.float32(0.9846259), np.float32(0.9845962), np.float32(0.9845664), np.float32(0.98501056), np.float32(0.9841755), np.float32(0.98364186), np.float32(0.9830563), np.float32(0.98235667), np.float32(0.9824468), np.float32(0.9812151), np.float32(0.9793591), np.float32(0.97663194), np.float32(0.9753804), np.float32(0.9754429), np.float32(0.97589964), np.float32(0.975323), np.float32(0.9702125), np.float32(0.964729), np.float32(0.95795304), np.float32(0.9532266), np.float32(0.94824857), np.float32(0.9503198), np.float32(0.9485593), np.float32(0.9508847), np.float32(0.9486047), np.float32(0.9435545), np.float32(0.9424078), np.float32(0.9378846), np.float32(0.9384143), np.float32(0.94261307), np.float32(0.9467425), np.float32(0.9495903), np.float32(0.95661867), np.float32(0.9587398), np.float32(0.96304506), np.float32(0.96696055), np.float32(0.97021794), np.float32(0.9704484), np.float32(0.9732617), np.float32(0.97441214), np.float32(0.9756209), np.float32(0.97606236), np.float32(0.9766266), np.float32(0.97524107), np.float32(0.9758611), np.float32(0.9753372), np.float32(0.97769755), np.float32(0.9777565), np.float32(0.9758479), np.float32(0.97548455), np.float32(0.9742484), np.float32(0.97217023), np.float32(0.97323745), np.float32(0.97345823), np.float32(0.97409976), np.float32(0.9744228), np.float32(0.97519934), np.float32(0.9768925), np.float32(0.97908646), np.float32(0.9808297), np.float32(0.98251975), np.float32(0.9840301), np.float32(0.9851173), np.float32(0.98616946), np.float32(0.98662496), np.float32(0.9869877), np.float32(0.9869083), np.float32(0.9869775), np.float32(0.9868385), np.float32(0.98729056), np.float32(0.98710024), np.float32(0.9873268), np.float32(0.98733085), np.float32(0.9874001), np.float32(0.9874685), np.float32(0.9874987), np.float32(0.98745185), np.float32(0.9874779), np.float32(0.98752475), np.float32(0.98777187), np.float32(0.98788434), np.float32(0.98790014), np.float32(0.9883194), np.float32(0.9879644), np.float32(0.9881825), np.float32(0.988325), np.float32(0.98816305), np.float32(0.9878539), np.float32(0.9881583), np.float32(0.98803097), np.float32(0.9880724), np.float32(0.9881576), np.float32(0.9882008), np.float32(0.988296), np.float32(0.98833317), np.float32(0.9883836), np.float32(0.9884736), np.float32(0.98854524), np.float32(0.98868877), np.float32(0.9886862), np.float32(0.98846835), np.float32(0.98829824), np.float32(0.9882555), np.float32(0.9881882), np.float32(0.98787946), np.float32(0.98759484), np.float32(0.9864255), np.float32(0.9855698), np.float32(0.9843853), np.float32(0.98138714), np.float32(0.97816885), np.float32(0.9743594), np.float32(0.96547645), np.float32(0.9552841), np.float32(0.93926275), np.float32(0.9214138), np.float32(0.9011708), np.float32(0.87467927), np.float32(0.84610254), np.float32(0.8253792), np.float32(0.8131765), np.float32(0.77164173), np.float32(0.74642456), np.float32(0.7256306), np.float32(0.70365727), np.float32(0.67620456), np.float32(0.66178644), np.float32(0.65507), np.float32(0.642266), np.float32(0.657514), np.float32(0.6526604), np.float32(0.6501196), np.float32(0.6560113), np.float32(0.663804), np.float32(0.65865445), np.float32(0.6532253), np.float32(0.6478837), np.float32(0.63723826), np.float32(0.6314916), np.float32(0.64232206), np.float32(0.6331622), np.float32(0.6523276), np.float32(0.6438163), np.float32(0.65062934), np.float32(0.662862), np.float32(0.6780423), np.float32(0.6822186), np.float32(0.6946488), np.float32(0.7080831), np.float32(0.73724806), np.float32(0.765923), np.float32(0.7849006), np.float32(0.81042194), np.float32(0.8293563), np.float32(0.8494384), np.float32(0.8728332), np.float32(0.899602), np.float32(0.90185755), np.float32(0.92080986), np.float32(0.9271632), np.float32(0.94029975), np.float32(0.94665223), np.float32(0.9504291), np.float32(0.9528909), np.float32(0.9509755), np.float32(0.9461539), np.float32(0.94850224), np.float32(0.95393306), np.float32(0.9478603), np.float32(0.9475122), np.float32(0.94873244), np.float32(0.9525415), np.float32(0.9521863), np.float32(0.9528272), np.float32(0.953146), np.float32(0.9484971), np.float32(0.9450753), np.float32(0.93404293), np.float32(0.93101966), np.float32(0.9157633), np.float32(0.8973898), np.float32(0.8758197), np.float32(0.85231274), np.float32(0.82764286), np.float32(0.81055516), np.float32(0.7973595), np.float32(0.78640074), np.float32(0.7577908), np.float32(0.7396926), np.float32(0.72069716), np.float32(0.71876436), np.float32(0.68924814), np.float32(0.6020409), np.float32(0.5173443), np.float32(0.38549462), np.float32(0.29856858), np.float32(0.2382516), np.float32(0.2212312), np.float32(0.20966169), np.float32(0.18709315), np.float32(0.18150245), np.float32(0.18081611), np.float32(0.18027903), np.float32(0.1904465), np.float32(0.20705855), np.float32(0.20849368), np.float32(0.21142295), np.float32(0.23060293), np.float32(0.22454716), np.float32(0.22180863), np.float32(0.2239182), np.float32(0.26737455), np.float32(0.25228465), np.float32(0.22125027), np.float32(0.22833188), np.float32(0.22517076), np.float32(0.27397865), np.float32(0.2617529), np.float32(0.2706387), np.float32(0.3163967), np.float32(0.34264907), np.float32(0.33426753), np.float32(0.36238846), np.float32(0.42626366), np.float32(0.39373532), np.float32(0.38005695), np.float32(0.36917713), np.float32(0.403536), np.float32(0.3924777), np.float32(0.329956), np.float32(0.33833432), np.float32(0.35509256), np.float32(0.32444972), np.float32(0.27718484), np.float32(0.26537883), np.float32(0.29227364), np.float32(0.30861425), np.float32(0.2995421), np.float32(0.32867378), np.float32(0.34017003), np.float32(0.33341324), np.float32(0.35300705), np.float32(0.3021794), np.float32(0.29867542), np.float32(0.28828198), np.float32(0.26678267), np.float32(0.21347748), np.float32(0.22723682), np.float32(0.2381783), np.float32(0.23714253), np.float32(0.24868198), np.float32(0.25718674), np.float32(0.23264886), np.float32(0.21509834), np.float32(0.22217545), np.float32(0.20846304), np.float32(0.17785123), np.float32(0.17441213), np.float32(0.1727501), np.float32(0.1556846), np.float32(0.15996861), np.float32(0.16104734), np.float32(0.1718517), np.float32(0.15354706), np.float32(0.14861862), np.float32(0.14605042), np.float32(0.1443935), np.float32(0.14685716), np.float32(0.13505352), np.float32(0.1668065), np.float32(0.17806308), np.float32(0.15547614), np.float32(0.15559031), np.float32(0.18060559), np.float32(0.16733716), np.float32(0.170461), np.float32(0.19771715), np.float32(0.23808254), np.float32(0.23762733), np.float32(0.25046018), np.float32(0.27275565), np.float32(0.290572), np.float32(0.31605038), np.float32(0.26728684), np.float32(0.2808284), np.float32(0.27500013), np.float32(0.26920533), np.float32(0.25921866), np.float32(0.29474568), np.float32(0.28568423), np.float32(0.34571657), np.float32(0.3675375), np.float32(0.4036446), np.float32(0.46824372), np.float32(0.45585465), np.float32(0.5451674), np.float32(0.5421144), np.float32(0.53409463), np.float32(0.5789005), np.float32(0.6805646), np.float32(0.7115967), np.float32(0.7421706), np.float32(0.8041349), np.float32(0.81991094), np.float32(0.82780045), np.float32(0.8057412), np.float32(0.81849813), np.float32(0.8253038), np.float32(0.82207793), np.float32(0.8055332), np.float32(0.75340915), np.float32(0.80369705), np.float32(0.8024053), np.float32(0.81988746), np.float32(0.793029), np.float32(0.8227329), np.float32(0.8187162), np.float32(0.8255511), np.float32(0.8432826), np.float32(0.84295404), np.float32(0.85195476), np.float32(0.87200946), np.float32(0.8722861), np.float32(0.881775), np.float32(0.86835563), np.float32(0.8813411), np.float32(0.87357664), np.float32(0.8696652), np.float32(0.86522055), np.float32(0.8599948), np.float32(0.8519617), np.float32(0.84923357), np.float32(0.8568497), np.float32(0.8573912), np.float32(0.8609104), np.float32(0.85969836), np.float32(0.839347), np.float32(0.8176127), np.float32(0.7977407), np.float32(0.79043216), np.float32(0.7937528), np.float32(0.77307796), np.float32(0.78850293), np.float32(0.79766357), np.float32(0.7840532), np.float32(0.7906761), np.float32(0.7849508), np.float32(0.7851059), np.float32(0.7864009), np.float32(0.77967227), np.float32(0.7610802), np.float32(0.7692351), np.float32(0.7760016), np.float32(0.7919518), np.float32(0.80194074), np.float32(0.79742736), np.float32(0.79599774), np.float32(0.8011659), np.float32(0.80589527), np.float32(0.80267656), np.float32(0.8119742), np.float32(0.82022125), np.float32(0.824048), np.float32(0.837585), np.float32(0.84095824), np.float32(0.849741), np.float32(0.8662736), np.float32(0.8822971), np.float32(0.88219196), np.float32(0.89276516), np.float32(0.90173584), np.float32(0.9115049), np.float32(0.92122805), np.float32(0.93445355), np.float32(0.9439808), np.float32(0.94513893), np.float32(0.95614), np.float32(0.9569944), np.float32(0.9619746), np.float32(0.9647915), np.float32(0.9671304), np.float32(0.96959174), np.float32(0.97198886), np.float32(0.97223943), np.float32(0.97333354), np.float32(0.97500086), np.float32(0.97647035), np.float32(0.97628504), np.float32(0.9767592), np.float32(0.97854805), np.float32(0.976776), np.float32(0.97670025), np.float32(0.97641355), np.float32(0.9758026), np.float32(0.9766515), np.float32(0.9761489), np.float32(0.9754725), np.float32(0.97347766), np.float32(0.9725829), np.float32(0.97087425), np.float32(0.96472025), np.float32(0.95515686), np.float32(0.9512801), np.float32(0.9474347), np.float32(0.94728225), np.float32(0.9365577), np.float32(0.9373867), np.float32(0.9420693), np.float32(0.9348547), np.float32(0.9216495), np.float32(0.9079768), np.float32(0.9002077), np.float32(0.88256663), np.float32(0.88225293), np.float32(0.89647627), np.float32(0.8979524), np.float32(0.8860184), np.float32(0.8749288), np.float32(0.8927215), np.float32(0.9015167), np.float32(0.8802821), np.float32(0.89879644), np.float32(0.91721046), np.float32(0.93450266), np.float32(0.9422436), np.float32(0.9478954), np.float32(0.9446706), np.float32(0.947652), np.float32(0.9541683), np.float32(0.96059364), np.float32(0.95843154), np.float32(0.9605433), np.float32(0.9614054), np.float32(0.9647181), np.float32(0.95985657), np.float32(0.9558992), np.float32(0.95600194), np.float32(0.94912016), np.float32(0.95290285), np.float32(0.9442294), np.float32(0.9369106), np.float32(0.9452465), np.float32(0.9456868), np.float32(0.94846684), np.float32(0.94688225), np.float32(0.94327325), np.float32(0.9341528), np.float32(0.93342745), np.float32(0.9329555), np.float32(0.94320303), np.float32(0.9168679), np.float32(0.9134873), np.float32(0.9152989), np.float32(0.9246961), np.float32(0.9199977)], 'MFSIDSCLKTRPLTFRIARLGMNFTTCSAARSYVGKKEIIVPKNIQFDLEGEQLQITGPHGTLNMRFPNYLNLSKTNDILKVGMDANIEKQATKKQRAMWGTTRAILANNVKGVTMYWQSIIKLVGIGYRTSLNDGNIHLKIGYANDILVSIPTDVQVENPTPTSLVLRGIDRQKVTQFAAKIRSFKKPEPYKGKGIYVDGEKPQLKAKRSIS': [np.float32(0.86484677), np.float32(0.818177), np.float32(0.82000613), np.float32(0.7912916), np.float32(0.7949555), np.float32(0.81026804), np.float32(0.77178097), np.float32(0.5486732), np.float32(0.6110333), np.float32(0.54941374), np.float32(0.48200518), np.float32(0.5114615), np.float32(0.530249), np.float32(0.4088847), np.float32(0.38036114), np.float32(0.35034052), np.float32(0.24644768), np.float32(0.23693953), np.float32(0.23902507), np.float32(0.24144432), np.float32(0.25886133), np.float32(0.27368823), np.float32(0.26897022), np.float32(0.28586447), np.float32(0.35892), np.float32(0.38351876), np.float32(0.40108413), np.float32(0.40848783), np.float32(0.33165932), np.float32(0.22642246), np.float32(0.20866047), np.float32(0.19082223), np.float32(0.21031944), np.float32(0.17093363), np.float32(0.16679943), np.float32(0.14963546), np.float32(0.1477827), np.float32(0.13660018), np.float32(0.14237443), np.float32(0.16173007), np.float32(0.17739792), np.float32(0.18044025), np.float32(0.16742907), np.float32(0.160907), np.float32(0.14845844), np.float32(0.1431364), np.float32(0.14380276), np.float32(0.13328104), np.float32(0.12668723), np.float32(0.12093234), np.float32(0.11250625), np.float32(0.11222463), np.float32(0.109300524), np.float32(0.112308), np.float32(0.109031945), np.float32(0.087623484), np.float32(0.0865379), np.float32(0.09588142), np.float32(0.08446716), np.float32(0.07978795), np.float32(0.08373953), np.float32(0.081712686), np.float32(0.07956751), np.float32(0.08768625), np.float32(0.08728015), np.float32(0.08744706), np.float32(0.102291614), np.float32(0.09645194), np.float32(0.09544057), np.float32(0.09613824), np.float32(0.099071644), np.float32(0.09910663), np.float32(0.08970148), np.float32(0.098609984), np.float32(0.10269677), np.float32(0.118191294), np.float32(0.114713244), np.float32(0.13009286), np.float32(0.1434228), np.float32(0.15161954), np.float32(0.15515958), np.float32(0.1603774), np.float32(0.16971858), np.float32(0.1853472), np.float32(0.18722714), np.float32(0.19429263), np.float32(0.19838277), np.float32(0.19476976), np.float32(0.19350298), np.float32(0.19446991), np.float32(0.19275063), np.float32(0.18285818), np.float32(0.1947907), np.float32(0.18212454), np.float32(0.1778854), np.float32(0.15854214), np.float32(0.16550359), np.float32(0.1546536), np.float32(0.1400096), np.float32(0.12586877), np.float32(0.13069893), np.float32(0.1155946), np.float32(0.08891), np.float32(0.08239094), np.float32(0.07712092), np.float32(0.07029484), np.float32(0.057492934), np.float32(0.050677635), np.float32(0.048916943), np.float32(0.041176286), np.float32(0.03854586), np.float32(0.041898), np.float32(0.040680364), np.float32(0.03998956), np.float32(0.03727094), np.float32(0.040421348), np.float32(0.04059528), np.float32(0.03952131), np.float32(0.045435067), np.float32(0.04694617), np.float32(0.04910631), np.float32(0.048010785), np.float32(0.050499223), np.float32(0.054595437), np.float32(0.051449917), np.float32(0.057064623), np.float32(0.05594456), np.float32(0.05834052), np.float32(0.05890024), np.float32(0.061261408), np.float32(0.060067225), np.float32(0.0564701), np.float32(0.068669066), np.float32(0.0700729), np.float32(0.07662217), np.float32(0.07709849), np.float32(0.07191276), np.float32(0.06893923), np.float32(0.066647604), np.float32(0.069312215), np.float32(0.06502199), np.float32(0.06305223), np.float32(0.063426524), np.float32(0.06237459), np.float32(0.061773412), np.float32(0.06783624), np.float32(0.05952146), np.float32(0.061562546), np.float32(0.062092263), np.float32(0.062693074), np.float32(0.07725962), np.float32(0.07849486), np.float32(0.084000334), np.float32(0.07671934), np.float32(0.07444396), np.float32(0.070871115), np.float32(0.06723418), np.float32(0.07215867), np.float32(0.07429089), np.float32(0.07038819), np.float32(0.07800989), np.float32(0.096403755), np.float32(0.104804724), np.float32(0.10861288), np.float32(0.10603805), np.float32(0.111712195), np.float32(0.10811742), np.float32(0.09236609), np.float32(0.09509533), np.float32(0.088674046), np.float32(0.094747774), np.float32(0.07991488), np.float32(0.07643676), np.float32(0.08036106), np.float32(0.07739034), np.float32(0.088688105), np.float32(0.102518104), np.float32(0.12799896), np.float32(0.15164113), np.float32(0.18968925), np.float32(0.22108158), np.float32(0.25754783), np.float32(0.24564329), np.float32(0.30422735), np.float32(0.31905746), np.float32(0.31065118), np.float32(0.329229), np.float32(0.30131486), np.float32(0.3881902), np.float32(0.41456768), np.float32(0.43201682), np.float32(0.4783474), np.float32(0.51828176), np.float32(0.51085), np.float32(0.50791985), np.float32(0.54502136), np.float32(0.53293055), np.float32(0.5421186), np.float32(0.64956313), np.float32(0.64322096), np.float32(0.71884656), np.float32(0.713451), np.float32(0.734467), np.float32(0.6009947), np.float32(0.6378506), np.float32(0.52538013), np.float32(0.53797454), np.float32(0.5354901), np.float32(0.512255), np.float32(0.54908013), np.float32(0.71478087), np.float32(0.8125539), np.float32(0.8499775)], 'MAKDPLAQAGLYFDEVSGLQILDPDVRQKSLELKEECKVFIEDFGQFQKITGQQIQMLDEIAKDVEREKKKAIGAKFLLNSMQRQREAKTQQLQALIAEKKMELERLCTEYEALHKIEMEGNDFINQFMQK': [np.float32(0.8512397), np.float32(0.8711479), np.float32(0.8325382), np.float32(0.7636045), np.float32(0.7109652), np.float32(0.7193184), np.float32(0.7118642), np.float32(0.68199986), np.float32(0.69753015), np.float32(0.69327474), np.float32(0.6579554), np.float32(0.6501168), np.float32(0.6388568), np.float32(0.6180543), np.float32(0.65014595), np.float32(0.6574966), np.float32(0.6471559), np.float32(0.6443276), np.float32(0.60263723), np.float32(0.57076657), np.float32(0.55027133), np.float32(0.5110977), np.float32(0.46756417), np.float32(0.50318414), np.float32(0.4843695), np.float32(0.45023558), np.float32(0.44814828), np.float32(0.4097166), np.float32(0.43201494), np.float32(0.40047917), np.float32(0.38070384), np.float32(0.3925617), np.float32(0.35367918), np.float32(0.3386663), np.float32(0.34112954), np.float32(0.31287444), np.float32(0.29617095), np.float32(0.3333632), np.float32(0.32634783), np.float32(0.3047937), np.float32(0.3173216), np.float32(0.3341657), np.float32(0.3316968), np.float32(0.32603136), np.float32(0.3496607), np.float32(0.39019704), np.float32(0.38614735), np.float32(0.3680554), np.float32(0.37645397), np.float32(0.38866255), np.float32(0.38073522), np.float32(0.38728175), np.float32(0.40632874), np.float32(0.42129183), np.float32(0.41943124), np.float32(0.4175333), np.float32(0.44690463), np.float32(0.4554336), np.float32(0.4459256), np.float32(0.4667549), np.float32(0.46715504), np.float32(0.4479456), np.float32(0.4502063), np.float32(0.46438026), np.float32(0.48164883), np.float32(0.49029624), np.float32(0.53480816), np.float32(0.541166), np.float32(0.5400971), np.float32(0.5476218), np.float32(0.5560179), np.float32(0.566715), np.float32(0.56746453), np.float32(0.57666665), np.float32(0.58463943), np.float32(0.5865704), np.float32(0.58246666), np.float32(0.5902254), np.float32(0.5885844), np.float32(0.5845726), np.float32(0.5858519), np.float32(0.5887268), np.float32(0.58907646), np.float32(0.5747496), np.float32(0.5552328), np.float32(0.55433005), np.float32(0.5579439), np.float32(0.57112), np.float32(0.56629705), np.float32(0.5494462), np.float32(0.54100347), np.float32(0.5236324), np.float32(0.5153666), np.float32(0.52843016), np.float32(0.51784223), np.float32(0.50925314), np.float32(0.50588226), np.float32(0.49750116), np.float32(0.50141025), np.float32(0.4916088), np.float32(0.47351587), np.float32(0.46056554), np.float32(0.43776938), np.float32(0.4126434), np.float32(0.38841635), np.float32(0.40929192), np.float32(0.4105115), np.float32(0.4227826), np.float32(0.4339277), np.float32(0.4255608), np.float32(0.42410043), np.float32(0.4411523), np.float32(0.43703085), np.float32(0.44601893), np.float32(0.45622098), np.float32(0.46822935), np.float32(0.47380385), np.float32(0.4952934), np.float32(0.5442246), np.float32(0.57849675), np.float32(0.60855263), np.float32(0.6063448), np.float32(0.61050844), np.float32(0.61564755), np.float32(0.61616826), np.float32(0.6243472), np.float32(0.6272905), np.float32(0.6206933), np.float32(0.62690926), np.float32(0.63641393), np.float32(0.663818)], 'MDLMPTKREPSTSGVGMPVSSSGGDPGHSDNESNLSRVLFVYGSLLGREVEVTLRDGSRYKGTLYAAVPEEGVVLRFAERVRMHGLSWHEQLPKPAVPPVPFMVFRRSDLVRLYAKGVPLASGDNAEAAPRPSVETGTRSGSVVTDREISHGAERESPSERELVAWADDQAAPDASATKRKAEGAHRNAPHRELAFDALDRYQRTKWDQFVENERKFGVKTTYTEEHYTTKLDPNRFSEADIARAARLAAEIESKAADNPHVAEERGQFIQLADESGCDDEELRYGAVVRTAEHPGESNEPRTSEEIGPRPTGIPASEDTSSSATDAPMRPAASKATAAGISIAASTEYLYALRRNRSSASLSRNSSSEYLLDQYDVEHKRVLQRLSSRQRLEDARMTGVVVARSGSTSPAMGNGSDRASPALATTPTAPSAGPIPASVTVGREVVGLNLELSVPHVPDEVIQKLNEFKAQQQQQQGYESERSRERETEYFRRFSADIERKTSSGNLRSMIRAGSKLSLAGSESSLAVEATSDERERSLIQSPKEQAKSEFSGGSATSGKAMDPNAKDFHLNVNAEEFVPSQALIEPAPQEQQRFQNVSSGNPHRGRGGRSRYRGMSIAQREQVFLIQGGGGYFYGPGMGAAHPAAQPYPSAYFLPYAPQPLMGPAGYSAMPMQPIPAYPPLPHLLMPPYPQPFTSPTDFMGVPPGVASAEPIMGSRHTHSVRAEHGTHYTSPAAGVAPDASPLKSPGQEQAPTRP': [np.float32(0.97536975), np.float32(0.9579698), np.float32(0.9678766), np.float32(0.96193326), np.float32(0.96464944), np.float32(0.9626811), np.float32(0.96600795), np.float32(0.96532446), np.float32(0.9723876), np.float32(0.9727623), np.float32(0.9729356), np.float32(0.9789848), np.float32(0.9779569), np.float32(0.97830886), np.float32(0.9749248), np.float32(0.97443986), np.float32(0.97455776), np.float32(0.97035855), np.float32(0.96710515), np.float32(0.9643437), np.float32(0.9614209), np.float32(0.95370716), np.float32(0.95181197), np.float32(0.9458279), np.float32(0.91209865), np.float32(0.88634723), np.float32(0.83163124), np.float32(0.7713828), np.float32(0.7478299), np.float32(0.71735185), np.float32(0.6880736), np.float32(0.6521848), np.float32(0.59648377), np.float32(0.52758366), np.float32(0.44411907), np.float32(0.37288615), np.float32(0.33843276), np.float32(0.2742948), np.float32(0.20397653), np.float32(0.1813376), np.float32(0.15762995), np.float32(0.14570613), np.float32(0.115749076), np.float32(0.109159045), np.float32(0.10801634), np.float32(0.09526192), np.float32(0.099896915), np.float32(0.118484125), np.float32(0.12168851), np.float32(0.13642043), np.float32(0.1591368), np.float32(0.16012202), np.float32(0.13555197), np.float32(0.121837705), np.float32(0.10730156), np.float32(0.09868423), np.float32(0.095264025), np.float32(0.10006179), np.float32(0.10716892), np.float32(0.115146734), np.float32(0.11375487), np.float32(0.09657718), np.float32(0.0946369), np.float32(0.08573989), np.float32(0.08941612), np.float32(0.07841201), np.float32(0.08013104), np.float32(0.082694575), np.float32(0.08919439), np.float32(0.07776509), np.float32(0.08077644), np.float32(0.07548818), np.float32(0.084159374), np.float32(0.0838243), np.float32(0.08640371), np.float32(0.09296058), np.float32(0.0972774), np.float32(0.097348236), np.float32(0.10782036), np.float32(0.119725496), np.float32(0.11632808), np.float32(0.121132866), np.float32(0.12353255), np.float32(0.1313383), np.float32(0.14495808), np.float32(0.1393794), np.float32(0.16461322), np.float32(0.19911373), np.float32(0.18066452), np.float32(0.18206047), np.float32(0.18407312), np.float32(0.17696045), np.float32(0.17844333), np.float32(0.15809888), np.float32(0.1427382), np.float32(0.13331893), np.float32(0.1307049), np.float32(0.12202026), np.float32(0.11271806), np.float32(0.10310359), np.float32(0.108918555), np.float32(0.09846941), np.float32(0.09181814), np.float32(0.08301173), np.float32(0.09010828), np.float32(0.08990497), np.float32(0.0845553), np.float32(0.09142172), np.float32(0.09229576), np.float32(0.1005797), np.float32(0.11343299), np.float32(0.12611708), np.float32(0.1702027), np.float32(0.22624268), np.float32(0.29819062), np.float32(0.38754785), np.float32(0.47323394), np.float32(0.5470185), np.float32(0.60892534), np.float32(0.6143622), np.float32(0.646151), np.float32(0.65862185), np.float32(0.72936195), np.float32(0.77146065), np.float32(0.83264196), np.float32(0.88268805), np.float32(0.908023), np.float32(0.9446881), np.float32(0.9453204), np.float32(0.9524635), np.float32(0.9589822), np.float32(0.9664115), np.float32(0.96689945), np.float32(0.97043735), np.float32(0.97469825), np.float32(0.9757692), np.float32(0.9778324), np.float32(0.97821903), np.float32(0.97862387), np.float32(0.9794215), np.float32(0.97876465), np.float32(0.9796219), np.float32(0.9800294), np.float32(0.9792594), np.float32(0.9805683), np.float32(0.98043), np.float32(0.9794357), np.float32(0.9784239), np.float32(0.9779012), np.float32(0.97835004), np.float32(0.97722584), np.float32(0.9735964), np.float32(0.9712607), np.float32(0.9692405), np.float32(0.96824), np.float32(0.9639912), np.float32(0.9618195), np.float32(0.96313995), np.float32(0.96069586), np.float32(0.95970833), np.float32(0.9580807), np.float32(0.958635), np.float32(0.9622169), np.float32(0.96113515), np.float32(0.9624895), np.float32(0.9610491), np.float32(0.9598089), np.float32(0.95701164), np.float32(0.95784134), np.float32(0.9560029), np.float32(0.9540829), np.float32(0.95630926), np.float32(0.9557615), np.float32(0.95394903), np.float32(0.95417017), np.float32(0.9523412), np.float32(0.9504723), np.float32(0.94916004), np.float32(0.94492877), np.float32(0.9435638), np.float32(0.93905604), np.float32(0.9340189), np.float32(0.9201277), np.float32(0.90405464), np.float32(0.9078732), np.float32(0.89391345), np.float32(0.8687093), np.float32(0.84508944), np.float32(0.83097976), np.float32(0.8061117), np.float32(0.7660366), np.float32(0.7204137), np.float32(0.7017547), np.float32(0.6127366), np.float32(0.5365299), np.float32(0.46004218), np.float32(0.41718486), np.float32(0.42463192), np.float32(0.38343793), np.float32(0.3386429), np.float32(0.30426177), np.float32(0.29592788), np.float32(0.28548583), np.float32(0.27152184), np.float32(0.27141047), np.float32(0.27425113), np.float32(0.2751442), np.float32(0.29267582), np.float32(0.33119166), np.float32(0.3313071), np.float32(0.38509697), np.float32(0.45424175), np.float32(0.47050816), np.float32(0.5094792), np.float32(0.47566548), np.float32(0.4873266), np.float32(0.5097745), np.float32(0.51164734), np.float32(0.5126067), np.float32(0.536571), np.float32(0.5433297), np.float32(0.5849032), np.float32(0.59845227), np.float32(0.62460524), np.float32(0.6421352), np.float32(0.6335557), np.float32(0.6104234), np.float32(0.5892488), np.float32(0.5575566), np.float32(0.5540983), np.float32(0.55962855), np.float32(0.5678946), np.float32(0.57616615), np.float32(0.56698096), np.float32(0.5845295), np.float32(0.55607647), np.float32(0.55376786), np.float32(0.51619846), np.float32(0.522123), np.float32(0.50107896), np.float32(0.47854847), np.float32(0.44615087), np.float32(0.46005943), np.float32(0.46297568), np.float32(0.4749534), np.float32(0.4755228), np.float32(0.4440396), np.float32(0.43292323), np.float32(0.4484028), np.float32(0.4897534), np.float32(0.49579322), np.float32(0.5101564), np.float32(0.5524834), np.float32(0.57114106), np.float32(0.5858326), np.float32(0.58276075), np.float32(0.6144673), np.float32(0.6800478), np.float32(0.7261288), np.float32(0.7314227), np.float32(0.72370327), np.float32(0.7527882), np.float32(0.77026045), np.float32(0.7770447), np.float32(0.7576942), np.float32(0.75558984), np.float32(0.783004), np.float32(0.78173035), np.float32(0.79614115), np.float32(0.8283657), np.float32(0.79846114), np.float32(0.7824053), np.float32(0.81114817), np.float32(0.8125745), np.float32(0.7975561), np.float32(0.7719859), np.float32(0.7517638), np.float32(0.72984505), np.float32(0.7446232), np.float32(0.7526739), np.float32(0.74667704), np.float32(0.77351093), np.float32(0.8269873), np.float32(0.84679997), np.float32(0.86714417), np.float32(0.88524383), np.float32(0.88766444), np.float32(0.8896339), np.float32(0.8959039), np.float32(0.9053032), np.float32(0.91341084), np.float32(0.91933167), np.float32(0.9222375), np.float32(0.93560976), np.float32(0.9424679), np.float32(0.95432484), np.float32(0.95927835), np.float32(0.9655285), np.float32(0.96806395), np.float32(0.9697259), np.float32(0.9730434), np.float32(0.9757134), np.float32(0.9781497), np.float32(0.97885555), np.float32(0.97977626), np.float32(0.9804365), np.float32(0.98050827), np.float32(0.9806526), np.float32(0.98081607), np.float32(0.9807607), np.float32(0.9811251), np.float32(0.9810106), np.float32(0.98057723), np.float32(0.98084337), np.float32(0.9806162), np.float32(0.98026526), np.float32(0.9804928), np.float32(0.9810401), np.float32(0.9819577), np.float32(0.981612), np.float32(0.98058033), np.float32(0.9808849), np.float32(0.98094463), np.float32(0.98188066), np.float32(0.9812471), np.float32(0.98071814), np.float32(0.979807), np.float32(0.9788775), np.float32(0.976152), np.float32(0.9747877), np.float32(0.9706044), np.float32(0.96701294), np.float32(0.96451205), np.float32(0.9526184), np.float32(0.9377118), np.float32(0.91946405), np.float32(0.898725), np.float32(0.8603774), np.float32(0.82042485), np.float32(0.83198303), np.float32(0.82001793), np.float32(0.8010151), np.float32(0.77718806), np.float32(0.7634735), np.float32(0.71941304), np.float32(0.70101523), np.float32(0.649554), np.float32(0.62149346), np.float32(0.5989114), np.float32(0.5550039), np.float32(0.51180357), np.float32(0.4601621), np.float32(0.4852803), np.float32(0.49631366), np.float32(0.5094369), np.float32(0.5419736), np.float32(0.52617157), np.float32(0.5445605), np.float32(0.57946026), np.float32(0.5416334), np.float32(0.50012887), np.float32(0.51031834), np.float32(0.48076463), np.float32(0.43997374), np.float32(0.46266404), np.float32(0.4800865), np.float32(0.474494), np.float32(0.4809546), np.float32(0.49504438), np.float32(0.498909), np.float32(0.49302572), np.float32(0.49252293), np.float32(0.4889697), np.float32(0.48977515), np.float32(0.46699548), np.float32(0.46308833), np.float32(0.44321576), np.float32(0.42441782), np.float32(0.4247296), np.float32(0.43340197), np.float32(0.43288544), np.float32(0.41851088), np.float32(0.42726383), np.float32(0.42847052), np.float32(0.4709773), np.float32(0.48626173), np.float32(0.512257), np.float32(0.5362969), np.float32(0.586791), np.float32(0.6213288), np.float32(0.6663238), np.float32(0.6968566), np.float32(0.7388641), np.float32(0.7483497), np.float32(0.78092027), np.float32(0.8055776), np.float32(0.83739763), np.float32(0.8426433), np.float32(0.8712346), np.float32(0.8873374), np.float32(0.90049416), np.float32(0.91842455), np.float32(0.92885375), np.float32(0.93899053), np.float32(0.9479209), np.float32(0.9557648), np.float32(0.96318376), np.float32(0.9695207), np.float32(0.97309995), np.float32(0.9770289), np.float32(0.97963184), np.float32(0.9812151), np.float32(0.98152196), np.float32(0.98162204), np.float32(0.98197293), np.float32(0.9825486), np.float32(0.9828503), np.float32(0.9834172), np.float32(0.9838254), np.float32(0.9839745), np.float32(0.9840146), np.float32(0.98476934), np.float32(0.98511976), np.float32(0.98556364), np.float32(0.98493147), np.float32(0.98516244), np.float32(0.9844982), np.float32(0.9837546), np.float32(0.9833366), np.float32(0.98217934), np.float32(0.9800632), np.float32(0.9780351), np.float32(0.9748308), np.float32(0.97068465), np.float32(0.9645313), np.float32(0.9580121), np.float32(0.9570968), np.float32(0.9532169), np.float32(0.9479267), np.float32(0.9410696), np.float32(0.9401868), np.float32(0.9361696), np.float32(0.9315444), np.float32(0.93305475), np.float32(0.9245689), np.float32(0.9213658), np.float32(0.91123646), np.float32(0.9146416), np.float32(0.90574855), np.float32(0.88427895), np.float32(0.8668246), np.float32(0.8635053), np.float32(0.8521859), np.float32(0.8186982), np.float32(0.8068131), np.float32(0.7933555), np.float32(0.7508081), np.float32(0.7350738), np.float32(0.73072165), np.float32(0.68083966), np.float32(0.6347615), np.float32(0.6278124), np.float32(0.6100852), np.float32(0.59139305), np.float32(0.5941137), np.float32(0.58242136), np.float32(0.56756556), np.float32(0.57472163), np.float32(0.5476122), np.float32(0.575999), np.float32(0.595739), np.float32(0.5927336), np.float32(0.5969321), np.float32(0.60786617), np.float32(0.61706024), np.float32(0.60037553), np.float32(0.59960693), np.float32(0.58127093), np.float32(0.55595475), np.float32(0.5329122), np.float32(0.5409011), np.float32(0.54352933), np.float32(0.5197176), np.float32(0.5044488), np.float32(0.5103896), np.float32(0.5371372), np.float32(0.56292844), np.float32(0.5657238), np.float32(0.602185), np.float32(0.6196439), np.float32(0.6079343), np.float32(0.5979152), np.float32(0.6092571), np.float32(0.6226422), np.float32(0.6446255), np.float32(0.69275993), np.float32(0.72578824), np.float32(0.7345449), np.float32(0.73098993), np.float32(0.74588966), np.float32(0.7698657), np.float32(0.7824999), np.float32(0.778391), np.float32(0.79770344), np.float32(0.7950217), np.float32(0.7976472), np.float32(0.8193409), np.float32(0.84446484), np.float32(0.8616577), np.float32(0.87068206), np.float32(0.8754677), np.float32(0.88967633), np.float32(0.8871659), np.float32(0.904472), np.float32(0.9196169), np.float32(0.93136436), np.float32(0.9361098), np.float32(0.9480937), np.float32(0.95442617), np.float32(0.9597796), np.float32(0.96258026), np.float32(0.96630806), np.float32(0.9686327), np.float32(0.96971333), np.float32(0.9706067), np.float32(0.97131705), np.float32(0.9723306), np.float32(0.97464526), np.float32(0.9741678), np.float32(0.972576), np.float32(0.9703331), np.float32(0.9677644), np.float32(0.9696889), np.float32(0.97008306), np.float32(0.97003627), np.float32(0.96955174), np.float32(0.97146285), np.float32(0.97222805), np.float32(0.970737), np.float32(0.9719192), np.float32(0.9708143), np.float32(0.97162783), np.float32(0.9713467), np.float32(0.97221583), np.float32(0.97381544), np.float32(0.97306097), np.float32(0.9734265), np.float32(0.9752094), np.float32(0.9776113), np.float32(0.97741926), np.float32(0.97893494), np.float32(0.9788851), np.float32(0.9784903), np.float32(0.9781798), np.float32(0.9785609), np.float32(0.9790125), np.float32(0.97908175), np.float32(0.9793211), np.float32(0.9788563), np.float32(0.9794535), np.float32(0.9783689), np.float32(0.97749066), np.float32(0.97674143), np.float32(0.9739788), np.float32(0.97308683), np.float32(0.973042), np.float32(0.9742134), np.float32(0.9721451), np.float32(0.9704377), np.float32(0.9705184), np.float32(0.9705832), np.float32(0.96978575), np.float32(0.9707192), np.float32(0.9728809), np.float32(0.972013), np.float32(0.9693792), np.float32(0.9660248), np.float32(0.96909696), np.float32(0.96959823), np.float32(0.9689715), np.float32(0.96695495), np.float32(0.9663334), np.float32(0.96711385), np.float32(0.9696529), np.float32(0.9696483), np.float32(0.97150075), np.float32(0.97143507), np.float32(0.9706533), np.float32(0.9707765), np.float32(0.9693387), np.float32(0.96918875), np.float32(0.97006714), np.float32(0.9721451), np.float32(0.9743492), np.float32(0.9754386), np.float32(0.9760453), np.float32(0.9750718), np.float32(0.97550595), np.float32(0.977275), np.float32(0.977521), np.float32(0.97944194), np.float32(0.97849077), np.float32(0.97774667), np.float32(0.9762333), np.float32(0.9767348), np.float32(0.9743497), np.float32(0.9728439), np.float32(0.9684383), np.float32(0.96525717), np.float32(0.9636728), np.float32(0.9617184), np.float32(0.9619547), np.float32(0.961032), np.float32(0.9597249), np.float32(0.9670136), np.float32(0.9739603), np.float32(0.9783604), np.float32(0.9791686), np.float32(0.9800829), np.float32(0.98039746), np.float32(0.9805777), np.float32(0.98033386), np.float32(0.9816822), np.float32(0.9826188), np.float32(0.981605), np.float32(0.9821278), np.float32(0.9815978), np.float32(0.98358846), np.float32(0.9839676), np.float32(0.9827639), np.float32(0.9830142), np.float32(0.9836586), np.float32(0.9847497), np.float32(0.98585606), np.float32(0.9864857), np.float32(0.9857963), np.float32(0.9858289), np.float32(0.9868752), np.float32(0.98754), np.float32(0.9867512), np.float32(0.9863144), np.float32(0.9868552), np.float32(0.9869234), np.float32(0.9866421), np.float32(0.9855483), np.float32(0.9864551), np.float32(0.9859656), np.float32(0.98623866), np.float32(0.98580223), np.float32(0.98538786), np.float32(0.9851385), np.float32(0.9842924), np.float32(0.98388463), np.float32(0.9846197), np.float32(0.98470575), np.float32(0.9847223), np.float32(0.9863051), np.float32(0.9858994), np.float32(0.98700434), np.float32(0.9871294), np.float32(0.98776627), np.float32(0.987275), np.float32(0.9867192), np.float32(0.9867047), np.float32(0.9872793), np.float32(0.98633516), np.float32(0.9865241), np.float32(0.9872802), np.float32(0.9872213), np.float32(0.98722965), np.float32(0.9867742), np.float32(0.98617876), np.float32(0.9863063), np.float32(0.9862853), np.float32(0.9865932), np.float32(0.9863944), np.float32(0.98621225), np.float32(0.9862984), np.float32(0.98633623), np.float32(0.9859736), np.float32(0.9852175), np.float32(0.98555714), np.float32(0.98539007), np.float32(0.98564225), np.float32(0.98551786), np.float32(0.98538774), np.float32(0.9849952), np.float32(0.9848748), np.float32(0.9855155), np.float32(0.9851741), np.float32(0.98435324), np.float32(0.9846282), np.float32(0.98445386), np.float32(0.9842866), np.float32(0.98415), np.float32(0.9858196), np.float32(0.98574895), np.float32(0.98581856), np.float32(0.9854145), np.float32(0.98550296), np.float32(0.9848946), np.float32(0.9848744), np.float32(0.98500776), np.float32(0.98467755), np.float32(0.98481256), np.float32(0.98593384), np.float32(0.98598236), np.float32(0.98547804), np.float32(0.9861311), np.float32(0.98589325), np.float32(0.9860423), np.float32(0.9865947), np.float32(0.98611164), np.float32(0.985658), np.float32(0.9860364), np.float32(0.9849569), np.float32(0.9852878), np.float32(0.98512113), np.float32(0.9850166), np.float32(0.98421335), np.float32(0.9830393), np.float32(0.982679), np.float32(0.98293865), np.float32(0.98311836), np.float32(0.983375), np.float32(0.98378986), np.float32(0.98361754), np.float32(0.9837445), np.float32(0.9842897), np.float32(0.9844321), np.float32(0.9840477), np.float32(0.98398256), np.float32(0.98424214), np.float32(0.98477423), np.float32(0.9841436), np.float32(0.9839171), np.float32(0.9839004), np.float32(0.98375213), np.float32(0.9833144), np.float32(0.98400694), np.float32(0.98314327), np.float32(0.9831511), np.float32(0.98297507), np.float32(0.9832745), np.float32(0.9833535), np.float32(0.98343396), np.float32(0.9824228), np.float32(0.9876538), np.float32(0.9817924), np.float32(0.980845), np.float32(0.980247), np.float32(0.98027), np.float32(0.9793066), np.float32(0.9793426), np.float32(0.981777), np.float32(0.9790853)], 'MNLVFRELHASQPLDSTLRFASAAAETLPDVTAQYDVSAVPTFLFFGKARLVRRRSGADAAALSADVEWLQRADEAALRAAACEMVARLGEITVLMKGTPDNPRCGFSRQVVELLRGEGVVFRHVDILADEEMRASMKKHADWATYPMVFAHGKLVGGLDILREVKENGTLIEELSKGEGGKAELRPPEKEEAGAKEVEGEAEGKTDGEDELTGRLKELTRRAAVMVFMKGEPDAPRCGFSRRIVGLLREEGVAFESFDILQDPEVRAGMKVFSDWPTFPQVYANGTFVGGLDVVTELRQAGELRGELGIGAL': [np.float32(0.4182396), np.float32(0.46822506), np.float32(0.6062641), np.float32(0.47218955), np.float32(0.3998352), np.float32(0.3504064), np.float32(0.34619606), np.float32(0.3400649), np.float32(0.32607368), np.float32(0.33070305), np.float32(0.29857594), np.float32(0.28416145), np.float32(0.2472919), np.float32(0.22813377), np.float32(0.2926102), np.float32(0.29646614), np.float32(0.24324891), np.float32(0.24984239), np.float32(0.25423113), np.float32(0.23723562), np.float32(0.24662955), np.float32(0.24579202), np.float32(0.24574997), np.float32(0.245568), np.float32(0.23818928), np.float32(0.21697396), np.float32(0.20582251), np.float32(0.18074), np.float32(0.17301267), np.float32(0.16906565), np.float32(0.15211064), np.float32(0.13815127), np.float32(0.13690184), np.float32(0.15043242), np.float32(0.13081), np.float32(0.11332617), np.float32(0.11828882), np.float32(0.1065832), np.float32(0.088643126), np.float32(0.08350996), np.float32(0.08450657), np.float32(0.079829305), np.float32(0.0751164), np.float32(0.09167882), np.float32(0.08669778), np.float32(0.08582764), np.float32(0.079440095), np.float32(0.08852952), np.float32(0.085156366), np.float32(0.09340573), np.float32(0.0957013), np.float32(0.09576766), np.float32(0.10827311), np.float32(0.11139702), np.float32(0.12079549), np.float32(0.11123145), np.float32(0.12798156), np.float32(0.12948388), np.float32(0.122835554), np.float32(0.14793195), np.float32(0.15707245), np.float32(0.14663045), np.float32(0.14416385), np.float32(0.15113679), np.float32(0.13969411), np.float32(0.12926473), np.float32(0.108498044), np.float32(0.10139728), np.float32(0.09141575), np.float32(0.08232349), np.float32(0.07122494), np.float32(0.06579342), np.float32(0.06733237), np.float32(0.057566937), np.float32(0.053300794), np.float32(0.051826775), np.float32(0.049904283), np.float32(0.049729228), np.float32(0.0460135), np.float32(0.042432223), np.float32(0.03795977), np.float32(0.03812757), np.float32(0.04314754), np.float32(0.040135425), np.float32(0.035228305), np.float32(0.042232476), np.float32(0.042047415), np.float32(0.036275152), np.float32(0.038299188), np.float32(0.0461779), np.float32(0.04843262), np.float32(0.049727224), np.float32(0.056513395), np.float32(0.061891504), np.float32(0.067693025), np.float32(0.06633857), np.float32(0.057749122), np.float32(0.066533715), np.float32(0.07106786), np.float32(0.059881866), np.float32(0.04884097), np.float32(0.049393643), np.float32(0.047538858), np.float32(0.04082616), np.float32(0.05292117), np.float32(0.062394246), np.float32(0.07310906), np.float32(0.08324881), np.float32(0.084972344), np.float32(0.076720744), np.float32(0.06988184), np.float32(0.07334014), np.float32(0.06539498), np.float32(0.05377774), np.float32(0.051569317), np.float32(0.04824498), np.float32(0.043599594), np.float32(0.04330422), np.float32(0.04142901), np.float32(0.047504112), np.float32(0.056787983), np.float32(0.05425911), np.float32(0.058354605), np.float32(0.06678125), np.float32(0.07361664), np.float32(0.07294808), np.float32(0.08591075), np.float32(0.100812554), np.float32(0.096482776), np.float32(0.08798361), np.float32(0.08872177), np.float32(0.08751162), np.float32(0.09379099), np.float32(0.09290259), np.float32(0.092213616), np.float32(0.08961255), np.float32(0.089170665), np.float32(0.095604084), np.float32(0.091361694), np.float32(0.09325842), np.float32(0.106519185), np.float32(0.10254717), np.float32(0.10716945), np.float32(0.0906428), np.float32(0.09720819), np.float32(0.12391536), np.float32(0.12854843), np.float32(0.114022054), np.float32(0.12483953), np.float32(0.11828151), np.float32(0.099970624), np.float32(0.091639146), np.float32(0.09057035), np.float32(0.088253155), np.float32(0.08992505), np.float32(0.10710369), np.float32(0.11275277), np.float32(0.112682596), np.float32(0.13012044), np.float32(0.14606357), np.float32(0.14432731), np.float32(0.16280055), np.float32(0.17317572), np.float32(0.1713671), np.float32(0.17851576), np.float32(0.21317899), np.float32(0.21699364), np.float32(0.23533209), np.float32(0.2800065), np.float32(0.30299696), np.float32(0.3884917), np.float32(0.4390929), np.float32(0.4842635), np.float32(0.56733227), np.float32(0.6465663), np.float32(0.70036054), np.float32(0.71729654), np.float32(0.7221078), np.float32(0.7431529), np.float32(0.72742254), np.float32(0.77441484), np.float32(0.7841449), np.float32(0.8256556), np.float32(0.87693447), np.float32(0.9245061), np.float32(0.9400607), np.float32(0.95144325), np.float32(0.9599865), np.float32(0.96444595), np.float32(0.96584445), np.float32(0.9688608), np.float32(0.9711147), np.float32(0.9723523), np.float32(0.9743901), np.float32(0.97604704), np.float32(0.97614723), np.float32(0.9760947), np.float32(0.9768018), np.float32(0.9784283), np.float32(0.9771328), np.float32(0.9743672), np.float32(0.9722304), np.float32(0.9671177), np.float32(0.96001136), np.float32(0.94954866), np.float32(0.9274179), np.float32(0.9264842), np.float32(0.89414376), np.float32(0.8502025), np.float32(0.8268303), np.float32(0.779964), np.float32(0.7410844), np.float32(0.6730853), np.float32(0.5436304), np.float32(0.40640408), np.float32(0.31295413), np.float32(0.22013451), np.float32(0.17663616), np.float32(0.17270164), np.float32(0.1444604), np.float32(0.1257264), np.float32(0.1132826), np.float32(0.12843876), np.float32(0.13105084), np.float32(0.13391255), np.float32(0.17639647), np.float32(0.15920937), np.float32(0.14419669), np.float32(0.16004033), np.float32(0.13041542), np.float32(0.124179095), np.float32(0.15528046), np.float32(0.13186657), np.float32(0.11004838), np.float32(0.11568731), np.float32(0.1075722), np.float32(0.103926755), np.float32(0.13459437), np.float32(0.16312206), np.float32(0.168866), np.float32(0.18820499), np.float32(0.20920482), np.float32(0.19829595), np.float32(0.18198152), np.float32(0.17960536), np.float32(0.14858025), np.float32(0.12484812), np.float32(0.13778588), np.float32(0.124319375), np.float32(0.11239239), np.float32(0.12441664), np.float32(0.127528), np.float32(0.14843464), np.float32(0.16455422), np.float32(0.15901452), np.float32(0.16275851), np.float32(0.17920467), np.float32(0.20369978), np.float32(0.2005882), np.float32(0.21252723), np.float32(0.2147793), np.float32(0.20836583), np.float32(0.17225885), np.float32(0.15754274), np.float32(0.14893258), np.float32(0.14692079), np.float32(0.15654851), np.float32(0.15322259), np.float32(0.1487726), np.float32(0.15575828), np.float32(0.15553173), np.float32(0.14949185), np.float32(0.13478982), np.float32(0.13923155), np.float32(0.12293213), np.float32(0.111279875), np.float32(0.09488562), np.float32(0.08172566), np.float32(0.09085411), np.float32(0.08760664), np.float32(0.089617655), np.float32(0.093480885), np.float32(0.100637175), np.float32(0.09814494), np.float32(0.11168637), np.float32(0.11789021), np.float32(0.11062452), np.float32(0.10649061), np.float32(0.13072658), np.float32(0.12652594), np.float32(0.12318861), np.float32(0.14585316), np.float32(0.15426306), np.float32(0.15394635), np.float32(0.1784822), np.float32(0.21090706), np.float32(0.18988773), np.float32(0.18135749), np.float32(0.2025935), np.float32(0.21578994), np.float32(0.237142), np.float32(0.20475069), np.float32(0.20464404), np.float32(0.30456397), np.float32(0.32265717), np.float32(0.39806023), np.float32(0.3899766), np.float32(0.37870553), np.float32(0.36608475), np.float32(0.37572837), np.float32(0.37633333), np.float32(0.34527814), np.float32(0.23058653)], 'MAKNPKVFFDILIGKAKAGRVVMELFKDKTPKTAENFRALCTGEKGIGQLGKPLHYKGSVFHRIIPHFMCQGGDFTKGNGTGGESIYGAKFADEDFSVMHTTPGLLSMANAGPNTNGSQFFITTVPTPWLDGKHVVFGKVVDGYSVVKEMENVGSDSGKTSCTVSIEDCGELKEN': [np.float32(0.25859943), np.float32(0.23569714), np.float32(0.22108191), np.float32(0.20391397), np.float32(0.24504778), np.float32(0.31491816), np.float32(0.28187388), np.float32(0.24406552), np.float32(0.25054228), np.float32(0.22881089), np.float32(0.18438335), np.float32(0.14749053), np.float32(0.1388662), np.float32(0.12065306), np.float32(0.103581704), np.float32(0.09659499), np.float32(0.10104216), np.float32(0.10513544), np.float32(0.09867969), np.float32(0.11210254), np.float32(0.1284867), np.float32(0.13426079), np.float32(0.12664883), np.float32(0.13784526), np.float32(0.13702832), np.float32(0.12426734), np.float32(0.13227296), np.float32(0.124531955), np.float32(0.12283937), np.float32(0.09589496), np.float32(0.10498139), np.float32(0.10626015), np.float32(0.10591854), np.float32(0.12942524), np.float32(0.15017548), np.float32(0.14086783), np.float32(0.12237104), np.float32(0.14052804), np.float32(0.16415879), np.float32(0.15182225), np.float32(0.13576327), np.float32(0.12382712), np.float32(0.11309694), np.float32(0.110768884), np.float32(0.09680565), np.float32(0.102859505), np.float32(0.106965035), np.float32(0.09013477), np.float32(0.088287875), np.float32(0.09922007), np.float32(0.08587309), np.float32(0.0882394), np.float32(0.09280152), np.float32(0.087637894), np.float32(0.078595266), np.float32(0.075414084), np.float32(0.06950052), np.float32(0.055647686), np.float32(0.05272288), np.float32(0.056402363), np.float32(0.06415439), np.float32(0.054896876), np.float32(0.050715216), np.float32(0.039821353), np.float32(0.039903425), np.float32(0.04224381), np.float32(0.044375427), np.float32(0.0433747), np.float32(0.04597975), np.float32(0.04891234), np.float32(0.054348234), np.float32(0.058522195), np.float32(0.07007293), np.float32(0.070717394), np.float32(0.068269394), np.float32(0.057838384), np.float32(0.047953334), np.float32(0.045767765), np.float32(0.052166946), np.float32(0.041909963), np.float32(0.042260274), np.float32(0.04070757), np.float32(0.042881228), np.float32(0.04085883), np.float32(0.03948858), np.float32(0.054837417), np.float32(0.05716499), np.float32(0.05719144), np.float32(0.05718504), np.float32(0.05931885), np.float32(0.053939715), np.float32(0.044718772), np.float32(0.040622536), np.float32(0.039060723), np.float32(0.033016443), np.float32(0.032710258), np.float32(0.030855384), np.float32(0.028968759), np.float32(0.028780388), np.float32(0.033784624), np.float32(0.034103066), np.float32(0.039597683), np.float32(0.046288732), np.float32(0.051957812), np.float32(0.060797956), np.float32(0.05864605), np.float32(0.051620133), np.float32(0.041925255), np.float32(0.035575207), np.float32(0.030127468), np.float32(0.028886098), np.float32(0.030990506), np.float32(0.030574037), np.float32(0.028776295), np.float32(0.03319243), np.float32(0.03705783), np.float32(0.043272328), np.float32(0.049106695), np.float32(0.0508868), np.float32(0.062200025), np.float32(0.07616213), np.float32(0.08531581), np.float32(0.0823472), np.float32(0.07679955), np.float32(0.074062906), np.float32(0.06586592), np.float32(0.0525696), np.float32(0.048202805), np.float32(0.04028286), np.float32(0.03748088), np.float32(0.03618201), np.float32(0.036226198), np.float32(0.039693948), np.float32(0.042372733), np.float32(0.044193674), np.float32(0.04322855), np.float32(0.048459623), np.float32(0.055420954), np.float32(0.05636803), np.float32(0.06209714), np.float32(0.06959441), np.float32(0.073641516), np.float32(0.07830096), np.float32(0.07811167), np.float32(0.0862692), np.float32(0.089780785), np.float32(0.10316945), np.float32(0.13140468), np.float32(0.14997946), np.float32(0.17016836), np.float32(0.16920678), np.float32(0.16799936), np.float32(0.16541596), np.float32(0.15948792), np.float32(0.15709348), np.float32(0.16874482), np.float32(0.19067435), np.float32(0.15810402), np.float32(0.2590728), np.float32(0.35923055), np.float32(0.41731185), np.float32(0.47347417), np.float32(0.5257059), np.float32(0.5600031), np.float32(0.56984293), np.float32(0.56306005), np.float32(0.6695111), np.float32(0.64983606), np.float32(0.5348271), np.float32(0.46062496), np.float32(0.40544403), np.float32(0.41216445), np.float32(0.34909758), np.float32(0.33476293), np.float32(0.38036507)], 'MMLNLVVADGPRQLSAREKAAKLKKSGLSFAQRKALREEEKKNAWKKEQGGITTTIEDRMKRREQDNPPVRPKPYDKPYEKKPYEKKPFEKKPYEKKSYDKPVASKPVEETDEEKYQRLMEGGKRPEKERWVPQRNFRNRRDMEKAGKDQSQDATPKHHDRDVIGTREDGSLIRRIREKTGAKGGIKGTYVSSIFSEKKEDRIAGEDVQMEDEEEEEAENNAESSNAALKDSTTFSGLGCSQRLVDALVGMQLAKPTKIQRATIPRLIQRERDLFVQAQTGSGKTLAFVLPVLERIMSCDDVSRETGLFAVILTPTRELTTQIYSVLETLCRKACPWIVPGIVIGGEKKKSEKARIRKGVNILVATPGRLADHFDNTEALDLSQVRWVVLDEGDRLMELGFEETITKILRTIEWKSVLRGENYLKDIPKNLKPLPSRRVTVLCSATMKGGVTELGKSTLKDADWVSNDSVEDALAETSVETFSAPSQLVQEWVVVPAKLRLVTLLGALRGDILQSSEKTNTKVIVFLSCSDSVDFHFDVLSRDGSQINKMDTAKTAPLLLDDVSTSVYKLHGSLSQQARTATLASFAKNSTPSILLCTDVASRGLDLPKITHVIEYDPPFSIEDHLHRVGRTARAGQDGRALLFLLPGAEEGYVEKLKQSQQMKKTTYENILAAGFGGKGWDFAATNYHLDVERWVLGDETALDRARRGFTSHIRAYATHIAAEKDMFNVRMLHLGHLAKSFALREAPGKLGKKKDPEKIKVNKDGSLDETQARKKMLDRSRKHVYNSGESAMGGYVLE': [np.float32(0.8595841), np.float32(0.9056042), np.float32(0.9060327), np.float32(0.89463806), np.float32(0.87146384), np.float32(0.80549765), np.float32(0.85222054), np.float32(0.84061486), np.float32(0.79903126), np.float32(0.72142094), np.float32(0.76687264), np.float32(0.73334736), np.float32(0.7619869), np.float32(0.7613669), np.float32(0.72633153), np.float32(0.70931995), np.float32(0.66063213), np.float32(0.6487667), np.float32(0.64706755), np.float32(0.63381535), np.float32(0.6207136), np.float32(0.62952936), np.float32(0.65964997), np.float32(0.65086055), np.float32(0.6425163), np.float32(0.6511299), np.float32(0.64370066), np.float32(0.6528138), np.float32(0.66098404), np.float32(0.64976805), np.float32(0.6465876), np.float32(0.6492814), np.float32(0.66302687), np.float32(0.6613753), np.float32(0.6605713), np.float32(0.66111845), np.float32(0.6582684), np.float32(0.63963544), np.float32(0.65646064), np.float32(0.660219), np.float32(0.67736405), np.float32(0.69474185), np.float32(0.69401526), np.float32(0.6983949), np.float32(0.7187109), np.float32(0.72251123), np.float32(0.7216088), np.float32(0.7399565), np.float32(0.7554151), np.float32(0.77794987), np.float32(0.8069105), np.float32(0.84285265), np.float32(0.85227466), np.float32(0.8599548), np.float32(0.881841), np.float32(0.8977737), np.float32(0.91004074), np.float32(0.9220187), np.float32(0.93599176), np.float32(0.93902373), np.float32(0.94153374), np.float32(0.94843835), np.float32(0.9554963), np.float32(0.9569839), np.float32(0.9618675), np.float32(0.96734756), np.float32(0.9661519), np.float32(0.9687553), np.float32(0.9710651), np.float32(0.9730373), np.float32(0.9742017), np.float32(0.97545993), np.float32(0.9771532), np.float32(0.9766424), np.float32(0.97500664), np.float32(0.97462964), np.float32(0.9753973), np.float32(0.97699624), np.float32(0.9780067), np.float32(0.9785014), np.float32(0.9788048), np.float32(0.9808688), np.float32(0.98142725), np.float32(0.98120177), np.float32(0.9817135), np.float32(0.98105043), np.float32(0.98082), np.float32(0.98050505), np.float32(0.98059994), np.float32(0.980271), np.float32(0.9802619), np.float32(0.9804961), np.float32(0.97997767), np.float32(0.9788725), np.float32(0.97840697), np.float32(0.97829974), np.float32(0.97727203), np.float32(0.9768147), np.float32(0.9752319), np.float32(0.97422093), np.float32(0.97302216), np.float32(0.970801), np.float32(0.97033376), np.float32(0.96491), np.float32(0.96061426), np.float32(0.9564034), np.float32(0.94584805), np.float32(0.93383926), np.float32(0.9176034), np.float32(0.91500527), np.float32(0.9145024), np.float32(0.9109167), np.float32(0.90861106), np.float32(0.91105586), np.float32(0.90399736), np.float32(0.8985157), np.float32(0.89854395), np.float32(0.8913805), np.float32(0.89463544), np.float32(0.9028863), np.float32(0.8925588), np.float32(0.88455886), np.float32(0.87149006), np.float32(0.87137693), np.float32(0.88458574), np.float32(0.8947801), np.float32(0.9003412), np.float32(0.90936035), np.float32(0.91769636), np.float32(0.9203329), np.float32(0.9214834), np.float32(0.92508024), np.float32(0.92872506), np.float32(0.9304919), np.float32(0.9295065), np.float32(0.9260639), np.float32(0.9287014), np.float32(0.92455816), np.float32(0.9317186), np.float32(0.9253127), np.float32(0.92322797), np.float32(0.9273922), np.float32(0.9339655), np.float32(0.9339879), np.float32(0.9452531), np.float32(0.95146984), np.float32(0.9549128), np.float32(0.95645916), np.float32(0.9609359), np.float32(0.9609121), np.float32(0.9641924), np.float32(0.9668581), np.float32(0.9674782), np.float32(0.9680839), np.float32(0.9685629), np.float32(0.9679606), np.float32(0.9675538), np.float32(0.9667946), np.float32(0.9635205), np.float32(0.9641523), np.float32(0.9625086), np.float32(0.95860046), np.float32(0.9497889), np.float32(0.94167644), np.float32(0.9216838), np.float32(0.923311), np.float32(0.9209888), np.float32(0.9254886), np.float32(0.9334479), np.float32(0.92212075), np.float32(0.92417806), np.float32(0.93195355), np.float32(0.9319585), np.float32(0.92319435), np.float32(0.91762173), np.float32(0.91097546), np.float32(0.90025795), np.float32(0.89919865), np.float32(0.90582424), np.float32(0.89753526), np.float32(0.89566046), np.float32(0.8988573), np.float32(0.89246017), np.float32(0.9118514), np.float32(0.91903824), np.float32(0.9282194), np.float32(0.92627215), np.float32(0.93324894), np.float32(0.9459162), np.float32(0.9417497), np.float32(0.9489454), np.float32(0.9450729), np.float32(0.9453574), np.float32(0.94096965), np.float32(0.9385629), np.float32(0.9293693), np.float32(0.9213304), np.float32(0.9245215), np.float32(0.92687625), np.float32(0.9217302), np.float32(0.92498875), np.float32(0.9192926), np.float32(0.91880554), np.float32(0.92756605), np.float32(0.93755937), np.float32(0.95023954), np.float32(0.95085025), np.float32(0.95446104), np.float32(0.9631388), np.float32(0.96455884), np.float32(0.96577936), np.float32(0.9693933), np.float32(0.9692699), np.float32(0.97037864), np.float32(0.97135174), np.float32(0.9707526), np.float32(0.96783376), np.float32(0.9673344), np.float32(0.96840346), np.float32(0.96600723), np.float32(0.96430635), np.float32(0.962341), np.float32(0.95767736), np.float32(0.9535606), np.float32(0.9513994), np.float32(0.9473931), np.float32(0.93352133), np.float32(0.9199533), np.float32(0.89676124), np.float32(0.87086886), np.float32(0.85020167), np.float32(0.8155609), np.float32(0.7794557), np.float32(0.723818), np.float32(0.67015606), np.float32(0.63108826), np.float32(0.574477), np.float32(0.5356451), np.float32(0.48257712), np.float32(0.43895394), np.float32(0.38837844), np.float32(0.31475443), np.float32(0.20602793), np.float32(0.2141036), np.float32(0.23777775), np.float32(0.24669857), np.float32(0.22884269), np.float32(0.19059731), np.float32(0.16295138), np.float32(0.16687015), np.float32(0.15332675), np.float32(0.1378324), np.float32(0.15256654), np.float32(0.1459497), np.float32(0.13647273), np.float32(0.11068958), np.float32(0.12024433), np.float32(0.13834698), np.float32(0.12394814), np.float32(0.14411262), np.float32(0.14852422), np.float32(0.15865375), np.float32(0.14079149), np.float32(0.12209164), np.float32(0.10266214), np.float32(0.10108901), np.float32(0.08988024), np.float32(0.083355606), np.float32(0.0885193), np.float32(0.09041989), np.float32(0.08158822), np.float32(0.08357091), np.float32(0.08462911), np.float32(0.072300725), np.float32(0.06098589), np.float32(0.06387344), np.float32(0.07047385), np.float32(0.059569348), np.float32(0.04690524), np.float32(0.05140514), np.float32(0.051093593), np.float32(0.040401187), np.float32(0.039451882), np.float32(0.041110735), np.float32(0.035450213), np.float32(0.033918943), np.float32(0.037869453), np.float32(0.038376436), np.float32(0.041713674), np.float32(0.045402173), np.float32(0.047955632), np.float32(0.043462537), np.float32(0.04060254), np.float32(0.0389304), np.float32(0.03911172), np.float32(0.036760278), np.float32(0.03271498), np.float32(0.031974476), np.float32(0.03408696), np.float32(0.032075662), np.float32(0.030296873), np.float32(0.031566832), np.float32(0.034291066), np.float32(0.033504516), np.float32(0.03583808), np.float32(0.042239834), np.float32(0.044921763), np.float32(0.0412303), np.float32(0.04296368), np.float32(0.047801875), np.float32(0.043674834), np.float32(0.037787274), np.float32(0.032499958), np.float32(0.030406749), np.float32(0.027254174), np.float32(0.023143118), np.float32(0.022431292), np.float32(0.022143103), np.float32(0.019690838), np.float32(0.020174358), np.float32(0.023898011), np.float32(0.027819496), np.float32(0.028324164), np.float32(0.030257951), np.float32(0.03294224), np.float32(0.03481216), np.float32(0.034438163), np.float32(0.033109702), np.float32(0.031960294), np.float32(0.027800823), np.float32(0.023637066), np.float32(0.023445277), np.float32(0.02193897), np.float32(0.01921508), np.float32(0.01988627), np.float32(0.026741674), np.float32(0.034225777), np.float32(0.036666166), np.float32(0.05207632), np.float32(0.06341379), np.float32(0.06340364), np.float32(0.070066266), np.float32(0.08405506), np.float32(0.1031644), np.float32(0.08166869), np.float32(0.080481134), np.float32(0.10066558), np.float32(0.10454453), np.float32(0.08537004), np.float32(0.09117888), np.float32(0.086564854), np.float32(0.08361257), np.float32(0.088132896), np.float32(0.08878871), np.float32(0.08257254), np.float32(0.0858008), np.float32(0.09323697), np.float32(0.102302805), np.float32(0.09413589), np.float32(0.083700955), np.float32(0.08106028), np.float32(0.06608963), np.float32(0.057086114), np.float32(0.059657473), np.float32(0.060591925), np.float32(0.05561855), np.float32(0.058757488), np.float32(0.055118855), np.float32(0.05369121), np.float32(0.051495653), np.float32(0.04479315), np.float32(0.046564464), np.float32(0.05211283), np.float32(0.04900318), np.float32(0.05374165), np.float32(0.057855234), np.float32(0.056273125), np.float32(0.052727368), np.float32(0.0541104), np.float32(0.053402413), np.float32(0.057177264), np.float32(0.057225738), np.float32(0.06222576), np.float32(0.06627714), np.float32(0.057117466), np.float32(0.0541401), np.float32(0.056194074), np.float32(0.051739372), np.float32(0.0509201), np.float32(0.045464896), np.float32(0.045647766), np.float32(0.048455216), np.float32(0.05031853), np.float32(0.042023323), np.float32(0.04412502), np.float32(0.04523472), np.float32(0.04084215), np.float32(0.042182624), np.float32(0.047979888), np.float32(0.05074541), np.float32(0.051964212), np.float32(0.059454083), np.float32(0.06587936), np.float32(0.067890525), np.float32(0.066893935), np.float32(0.06560117), np.float32(0.06081472), np.float32(0.06357832), np.float32(0.06710066), np.float32(0.07384011), np.float32(0.07380583), np.float32(0.070834264), np.float32(0.065469615), np.float32(0.074515566), np.float32(0.076294996), np.float32(0.06846829), np.float32(0.073671475), np.float32(0.09188016), np.float32(0.09852968), np.float32(0.1020841), np.float32(0.124470994), np.float32(0.15181132), np.float32(0.13998312), np.float32(0.13736953), np.float32(0.17816836), np.float32(0.17486472), np.float32(0.16083774), np.float32(0.12834547), np.float32(0.11406532), np.float32(0.12495695), np.float32(0.12410458), np.float32(0.12177068), np.float32(0.112179175), np.float32(0.097980075), np.float32(0.08621635), np.float32(0.088430986), np.float32(0.11151281), np.float32(0.10368072), np.float32(0.09806133), np.float32(0.120435484), np.float32(0.13527335), np.float32(0.12652709), np.float32(0.106735386), np.float32(0.11105093), np.float32(0.12408505), np.float32(0.10461533), np.float32(0.10804311), np.float32(0.09013745), np.float32(0.09839338), np.float32(0.10803694), np.float32(0.11602986), np.float32(0.17243373), np.float32(0.17001773), np.float32(0.21541046), np.float32(0.2722366), np.float32(0.30138692), np.float32(0.37311432), np.float32(0.4391054), np.float32(0.46019796), np.float32(0.4520208), np.float32(0.4220832), np.float32(0.4147309), np.float32(0.41599625), np.float32(0.40991816), np.float32(0.4589434), np.float32(0.43878394), np.float32(0.43183255), np.float32(0.3990187), np.float32(0.38044748), np.float32(0.37739155), np.float32(0.39055118), np.float32(0.39549264), np.float32(0.3878686), np.float32(0.3733809), np.float32(0.37519842), np.float32(0.38697597), np.float32(0.392266), np.float32(0.42031574), np.float32(0.4209916), np.float32(0.38101554), np.float32(0.34128356), np.float32(0.29360512), np.float32(0.25049287), np.float32(0.21297623), np.float32(0.19433549), np.float32(0.18956804), np.float32(0.21009383), np.float32(0.170308), np.float32(0.15099528), np.float32(0.13634528), np.float32(0.12365207), np.float32(0.09375738), np.float32(0.073412664), np.float32(0.06568071), np.float32(0.060402475), np.float32(0.05354737), np.float32(0.047477268), np.float32(0.045991927), np.float32(0.04516652), np.float32(0.040444393), np.float32(0.0403214), np.float32(0.041708987), np.float32(0.043667022), np.float32(0.04362903), np.float32(0.04633569), np.float32(0.055503916), np.float32(0.06487637), np.float32(0.07190888), np.float32(0.08338975), np.float32(0.08738224), np.float32(0.08361984), np.float32(0.076281056), np.float32(0.06953121), np.float32(0.06783865), np.float32(0.0658006), np.float32(0.057241138), np.float32(0.05837119), np.float32(0.057353318), np.float32(0.05745586), np.float32(0.063186124), np.float32(0.06619777), np.float32(0.061754305), np.float32(0.061509136), np.float32(0.056074735), np.float32(0.054654587), np.float32(0.05393614), np.float32(0.049642604), np.float32(0.042599276), np.float32(0.03980541), np.float32(0.037288133), np.float32(0.037256144), np.float32(0.038879648), np.float32(0.038017564), np.float32(0.04017778), np.float32(0.04621804), np.float32(0.045559492), np.float32(0.05446023), np.float32(0.06966611), np.float32(0.0792869), np.float32(0.10486339), np.float32(0.12123519), np.float32(0.13040882), np.float32(0.13987133), np.float32(0.14067416), np.float32(0.13279502), np.float32(0.1342675), np.float32(0.123757765), np.float32(0.14003192), np.float32(0.14544943), np.float32(0.1842399), np.float32(0.18459426), np.float32(0.18587662), np.float32(0.19592313), np.float32(0.19039664), np.float32(0.14666231), np.float32(0.12957904), np.float32(0.11226195), np.float32(0.110156246), np.float32(0.09534725), np.float32(0.09372702), np.float32(0.09682507), np.float32(0.08763484), np.float32(0.0786922), np.float32(0.07706555), np.float32(0.076376684), np.float32(0.07836194), np.float32(0.06966989), np.float32(0.06882316), np.float32(0.07344084), np.float32(0.07289892), np.float32(0.07415391), np.float32(0.073813766), np.float32(0.07545246), np.float32(0.07120038), np.float32(0.066417865), np.float32(0.057730343), np.float32(0.06346517), np.float32(0.059861723), np.float32(0.0677272), np.float32(0.07349013), np.float32(0.06907535), np.float32(0.063427545), np.float32(0.05973462), np.float32(0.05439918), np.float32(0.0481488), np.float32(0.03853913), np.float32(0.03609096), np.float32(0.032586887), np.float32(0.026529102), np.float32(0.022771668), np.float32(0.02318839), np.float32(0.025766855), np.float32(0.026249943), np.float32(0.027553547), np.float32(0.030784888), np.float32(0.031535402), np.float32(0.035421774), np.float32(0.036838196), np.float32(0.03541586), np.float32(0.03605127), np.float32(0.03197969), np.float32(0.02959987), np.float32(0.02672536), np.float32(0.026719691), np.float32(0.02768348), np.float32(0.030529661), np.float32(0.034528077), np.float32(0.041275706), np.float32(0.046324145), np.float32(0.053766664), np.float32(0.054623302), np.float32(0.05929073), np.float32(0.06543862), np.float32(0.06569763), np.float32(0.060431615), np.float32(0.05799493), np.float32(0.059062287), np.float32(0.055497766), np.float32(0.04909821), np.float32(0.052228), np.float32(0.04917184), np.float32(0.04392921), np.float32(0.056139372), np.float32(0.05928877), np.float32(0.063376956), np.float32(0.06962115), np.float32(0.08555381), np.float32(0.07869004), np.float32(0.0791884), np.float32(0.06547042), np.float32(0.054962546), np.float32(0.047684226), np.float32(0.04270937), np.float32(0.04122642), np.float32(0.03901123), np.float32(0.034455888), np.float32(0.033205494), np.float32(0.033420347), np.float32(0.036218133), np.float32(0.038971115), np.float32(0.03922985), np.float32(0.038942516), np.float32(0.03717678), np.float32(0.03853364), np.float32(0.040873636), np.float32(0.03932611), np.float32(0.042799596), np.float32(0.044429105), np.float32(0.045167416), np.float32(0.043105695), np.float32(0.048406947), np.float32(0.050008837), np.float32(0.057014935), np.float32(0.071579345), np.float32(0.08784316), np.float32(0.09593904), np.float32(0.09442022), np.float32(0.102990486), np.float32(0.1128703), np.float32(0.1042139), np.float32(0.09435472), np.float32(0.095585965), np.float32(0.08778601), np.float32(0.08018147), np.float32(0.08109162), np.float32(0.09103109), np.float32(0.09874994), np.float32(0.10470215), np.float32(0.09875215), np.float32(0.09812263), np.float32(0.084097505), np.float32(0.065744065), np.float32(0.063796274), np.float32(0.057916973), np.float32(0.04920608), np.float32(0.048662674), np.float32(0.03966614), np.float32(0.03802643), np.float32(0.035363432), np.float32(0.03437347), np.float32(0.03443904), np.float32(0.0359432), np.float32(0.03803953), np.float32(0.03920607), np.float32(0.040424485), np.float32(0.037759025), np.float32(0.03947639), np.float32(0.043162946), np.float32(0.048993036), np.float32(0.048070613), np.float32(0.045831166), np.float32(0.04049459), np.float32(0.045833703), np.float32(0.05377495), np.float32(0.05787914), np.float32(0.06824965), np.float32(0.07664644), np.float32(0.07588363), np.float32(0.07465044), np.float32(0.07099719), np.float32(0.073855475), np.float32(0.071345724), np.float32(0.06588021), np.float32(0.0652454), np.float32(0.07219798), np.float32(0.06824015), np.float32(0.060669433), np.float32(0.071171105), np.float32(0.07376731), np.float32(0.07230845), np.float32(0.06875486), np.float32(0.07139893), np.float32(0.0699088), np.float32(0.07109415), np.float32(0.07540963), np.float32(0.08016058), np.float32(0.07100822), np.float32(0.06959145), np.float32(0.071064934), np.float32(0.067712724), np.float32(0.058804665), np.float32(0.056656376), np.float32(0.060508877), np.float32(0.053683624), np.float32(0.051679693), np.float32(0.057610687), np.float32(0.06997129), np.float32(0.06958158), np.float32(0.070513435), np.float32(0.07629834), np.float32(0.081294455), np.float32(0.08256998), np.float32(0.08000572), np.float32(0.09152526), np.float32(0.10084943), np.float32(0.10300628), np.float32(0.10895271), np.float32(0.11582382), np.float32(0.15620053), np.float32(0.16719948), np.float32(0.20421727), np.float32(0.24821907), np.float32(0.341342), np.float32(0.3672847), np.float32(0.44990253), np.float32(0.5140686), np.float32(0.5568802), np.float32(0.58484584), np.float32(0.62622696), np.float32(0.6686086), np.float32(0.6903886), np.float32(0.7239524), np.float32(0.7838868), np.float32(0.8478672), np.float32(0.87360346), np.float32(0.9095935), np.float32(0.9265002), np.float32(0.93193865), np.float32(0.93198967), np.float32(0.93024147), np.float32(0.92987347), np.float32(0.9311988), np.float32(0.92382425), np.float32(0.924855), np.float32(0.9315342), np.float32(0.92561275), np.float32(0.89616126), np.float32(0.9073029), np.float32(0.90000796), np.float32(0.8842265), np.float32(0.8514316), np.float32(0.83269715), np.float32(0.862827), np.float32(0.8483837), np.float32(0.8314724), np.float32(0.8132146), np.float32(0.8004506), np.float32(0.7983911), np.float32(0.77626437), np.float32(0.76291436), np.float32(0.77442795), np.float32(0.73741734), np.float32(0.7242851), np.float32(0.7641351), np.float32(0.76338786), np.float32(0.7770006), np.float32(0.82110256), np.float32(0.82100093), np.float32(0.8253154), np.float32(0.7583526), np.float32(0.75732577), np.float32(0.7401336), np.float32(0.78555703), np.float32(0.6858678), np.float32(0.72739375), np.float32(0.6512207), np.float32(0.68315274), np.float32(0.7478111), np.float32(0.8613014)], 'MSSLVSISKKLSGQRQHRERSQPEARRKYGELEKKKDYKLRAEDYQKKRDTIKKLKKSAMDKNQDEYHHHMVNSETWADGRHFDKKTEAEETETQIQKKLGSLKDLEYVKFKLNEEKKKIDEMKGELHFADSSLNGKGNTHTVFVDTDSEAKSFDPRVYFDTTTSMLSRQFNRLKNEDFQNKTIIGAGTKEQVRKADRVRRTRYNELIKRVERAKELQVVVDKLELKKQLAAGSKSELKPQKVKKAKAMRAAVYKWTYERKK': [np.float32(0.9036554), np.float32(0.8979261), np.float32(0.89383334), np.float32(0.8991879), np.float32(0.9141936), np.float32(0.91362613), np.float32(0.9179973), np.float32(0.90584415), np.float32(0.89700973), np.float32(0.86207306), np.float32(0.8572374), np.float32(0.83935654), np.float32(0.8220158), np.float32(0.81065506), np.float32(0.8056903), np.float32(0.8028702), np.float32(0.7788192), np.float32(0.76109266), np.float32(0.7528144), np.float32(0.7500406), np.float32(0.7574737), np.float32(0.736652), np.float32(0.74238193), np.float32(0.748647), np.float32(0.75123024), np.float32(0.7469597), np.float32(0.74608594), np.float32(0.7377896), np.float32(0.72892845), np.float32(0.7104673), np.float32(0.6808788), np.float32(0.6438295), np.float32(0.6299833), np.float32(0.62787545), np.float32(0.6207378), np.float32(0.61576104), np.float32(0.6126484), np.float32(0.6190712), np.float32(0.59941757), np.float32(0.58280957), np.float32(0.5613511), np.float32(0.5621677), np.float32(0.5793205), np.float32(0.54892224), np.float32(0.5568967), np.float32(0.56700647), np.float32(0.54961264), np.float32(0.5245325), np.float32(0.52902794), np.float32(0.5410203), np.float32(0.56569445), np.float32(0.5651601), np.float32(0.5822143), np.float32(0.5885164), np.float32(0.610286), np.float32(0.6004848), np.float32(0.61327165), np.float32(0.6097512), np.float32(0.6273396), np.float32(0.60747296), np.float32(0.5950853), np.float32(0.5950566), np.float32(0.5872415), np.float32(0.59464043), np.float32(0.5946407), np.float32(0.5825504), np.float32(0.56319535), np.float32(0.58023345), np.float32(0.5799986), np.float32(0.5779828), np.float32(0.60510707), np.float32(0.6239897), np.float32(0.60519445), np.float32(0.6211328), np.float32(0.6198224), np.float32(0.6133071), np.float32(0.6259921), np.float32(0.6302844), np.float32(0.6271184), np.float32(0.6761841), np.float32(0.67592853), np.float32(0.67657536), np.float32(0.6550697), np.float32(0.6363489), np.float32(0.6522791), np.float32(0.6245447), np.float32(0.65106046), np.float32(0.6235412), np.float32(0.6157535), np.float32(0.58244944), np.float32(0.574576), np.float32(0.5511235), np.float32(0.53845793), np.float32(0.5420823), np.float32(0.5288575), np.float32(0.50599045), np.float32(0.50991535), np.float32(0.46072686), np.float32(0.4566808), np.float32(0.46387613), np.float32(0.45972496), np.float32(0.43690413), np.float32(0.41838744), np.float32(0.4005982), np.float32(0.40059957), np.float32(0.4131209), np.float32(0.42082593), np.float32(0.42469585), np.float32(0.4147744), np.float32(0.42879626), np.float32(0.3670115), np.float32(0.34835944), np.float32(0.3534125), np.float32(0.3769698), np.float32(0.39812165), np.float32(0.39837742), np.float32(0.4121239), np.float32(0.43549728), np.float32(0.43658286), np.float32(0.46347722), np.float32(0.4913264), np.float32(0.4875024), np.float32(0.46907645), np.float32(0.5103995), np.float32(0.52966267), np.float32(0.56199175), np.float32(0.6032587), np.float32(0.63992155), np.float32(0.6699584), np.float32(0.7224281), np.float32(0.74872327), np.float32(0.79025304), np.float32(0.8159046), np.float32(0.7840027), np.float32(0.7998428), np.float32(0.8132424), np.float32(0.83503985), np.float32(0.85221875), np.float32(0.876563), np.float32(0.8556612), np.float32(0.8694072), np.float32(0.9057266), np.float32(0.9241063), np.float32(0.90157247), np.float32(0.907533), np.float32(0.9048128), np.float32(0.8644494), np.float32(0.8679418), np.float32(0.90459824), np.float32(0.8836595), np.float32(0.86511904), np.float32(0.8234086), np.float32(0.79564154), np.float32(0.660975), np.float32(0.5849303), np.float32(0.51439834), np.float32(0.39358768), np.float32(0.3385736), np.float32(0.30951104), np.float32(0.2706209), np.float32(0.3079454), np.float32(0.29386884), np.float32(0.22146493), np.float32(0.2227898), np.float32(0.19560586), np.float32(0.20228116), np.float32(0.21998076), np.float32(0.21299975), np.float32(0.22399794), np.float32(0.2767985), np.float32(0.24914303), np.float32(0.26687765), np.float32(0.28114426), np.float32(0.268206), np.float32(0.28106198), np.float32(0.33915445), np.float32(0.39128), np.float32(0.3888323), np.float32(0.41391826), np.float32(0.4608606), np.float32(0.43946508), np.float32(0.3799654), np.float32(0.42896947), np.float32(0.50687593), np.float32(0.42478454), np.float32(0.38466313), np.float32(0.38983932), np.float32(0.41374815), np.float32(0.37691614), np.float32(0.35309276), np.float32(0.3375803), np.float32(0.3427958), np.float32(0.34875193), np.float32(0.36211866), np.float32(0.39606085), np.float32(0.4485453), np.float32(0.43900457), np.float32(0.42212263), np.float32(0.38969612), np.float32(0.3817925), np.float32(0.3723766), np.float32(0.365769), np.float32(0.35748407), np.float32(0.34724954), np.float32(0.32311848), np.float32(0.32366616), np.float32(0.31588125), np.float32(0.3116796), np.float32(0.30889586), np.float32(0.3244515), np.float32(0.34233594), np.float32(0.34371457), np.float32(0.3643612), np.float32(0.37294883), np.float32(0.3746831), np.float32(0.38373604), np.float32(0.39554635), np.float32(0.40018117), np.float32(0.39430904), np.float32(0.4215167), np.float32(0.42178312), np.float32(0.41701862), np.float32(0.4194688), np.float32(0.45150632), np.float32(0.4825145), np.float32(0.51332814), np.float32(0.54187715), np.float32(0.5638091), np.float32(0.57411927), np.float32(0.610703), np.float32(0.62706023), np.float32(0.6244664), np.float32(0.6773682), np.float32(0.69550055), np.float32(0.6976765), np.float32(0.72072506), np.float32(0.72675526), np.float32(0.7274327), np.float32(0.739752), np.float32(0.7215735), np.float32(0.7151609), np.float32(0.71083826), np.float32(0.71207637), np.float32(0.73244935), np.float32(0.6884005), np.float32(0.6863343), np.float32(0.6774005), np.float32(0.6476171), np.float32(0.6361037), np.float32(0.59289044), np.float32(0.58991617), np.float32(0.5860647), np.float32(0.5862233), np.float32(0.5855845), np.float32(0.5802295), np.float32(0.5834545), np.float32(0.53207755), np.float32(0.49296245), np.float32(0.5336737), np.float32(0.51904577), np.float32(0.5263667), np.float32(0.52488583)], 'MSPSDLSVEALALQGSLPACCEPWACSPSSSTDASVRCRLCPAGPAGPARSRRSGSFATWWPPWRRLCRSCPPVSGAHSQATSNGFTDDQLVLVEQNTLMVEEREREIRQIVQSISDLNEIFRDLGAMIVEQGTVLDRIDYNVEQSCIKTEDGLKQLHKAEQYQKKNRKMLVILILFVIIIVLIVVLVSVKSH': [np.float32(0.9495019), np.float32(0.9580236), np.float32(0.95365673), np.float32(0.94780254), np.float32(0.9345919), np.float32(0.92748785), np.float32(0.9242201), np.float32(0.90692115), np.float32(0.8719031), np.float32(0.87594336), np.float32(0.8604822), np.float32(0.8402524), np.float32(0.80878806), np.float32(0.7326871), np.float32(0.7331283), np.float32(0.70557535), np.float32(0.7514732), np.float32(0.73170125), np.float32(0.75417846), np.float32(0.77365035), np.float32(0.79757446), np.float32(0.85147655), np.float32(0.86292255), np.float32(0.86367404), np.float32(0.8495408), np.float32(0.8428613), np.float32(0.78959966), np.float32(0.7941135), np.float32(0.80020314), np.float32(0.7592748), np.float32(0.7713295), np.float32(0.73963743), np.float32(0.76331013), np.float32(0.78470635), np.float32(0.79309165), np.float32(0.7738207), np.float32(0.7774534), np.float32(0.7689138), np.float32(0.79340416), np.float32(0.79004925), np.float32(0.77890825), np.float32(0.8142952), np.float32(0.80964094), np.float32(0.758582), np.float32(0.72475255), np.float32(0.73773485), np.float32(0.7285058), np.float32(0.686982), np.float32(0.7137001), np.float32(0.80731994), np.float32(0.87719375), np.float32(0.8816881), np.float32(0.8898093), np.float32(0.89262474), np.float32(0.89117366), np.float32(0.8759406), np.float32(0.87012357), np.float32(0.86359894), np.float32(0.8612759), np.float32(0.8515461), np.float32(0.8512554), np.float32(0.8552798), np.float32(0.8360936), np.float32(0.8335477), np.float32(0.8262407), np.float32(0.8212079), np.float32(0.79420155), np.float32(0.78989565), np.float32(0.76951903), np.float32(0.7860315), np.float32(0.78100955), np.float32(0.83332443), np.float32(0.85423166), np.float32(0.8649954), np.float32(0.8763455), np.float32(0.87064475), np.float32(0.87582904), np.float32(0.8870462), np.float32(0.8856298), np.float32(0.8659264), np.float32(0.8612698), np.float32(0.84277403), np.float32(0.8125369), np.float32(0.83053756), np.float32(0.8177397), np.float32(0.76312506), np.float32(0.72468525), np.float32(0.69614536), np.float32(0.6152403), np.float32(0.5612671), np.float32(0.49784052), np.float32(0.49598312), np.float32(0.3942622), np.float32(0.35626873), np.float32(0.37911558), np.float32(0.34376124), np.float32(0.2881275), np.float32(0.26556015), np.float32(0.2726085), np.float32(0.23627083), np.float32(0.2189333), np.float32(0.19649549), np.float32(0.19896343), np.float32(0.19485654), np.float32(0.18832478), np.float32(0.18531696), np.float32(0.18654832), np.float32(0.17665482), np.float32(0.16846643), np.float32(0.15145548), np.float32(0.12327846), np.float32(0.120157495), np.float32(0.14012118), np.float32(0.13691367), np.float32(0.116255656), np.float32(0.10987236), np.float32(0.113252), np.float32(0.10537142), np.float32(0.10704723), np.float32(0.13853325), np.float32(0.16430841), np.float32(0.17531157), np.float32(0.17977813), np.float32(0.19290501), np.float32(0.20380376), np.float32(0.23267484), np.float32(0.27524033), np.float32(0.31984168), np.float32(0.37795538), np.float32(0.42090455), np.float32(0.50332695), np.float32(0.60243213), np.float32(0.61001086), np.float32(0.6331063), np.float32(0.64091814), np.float32(0.64440805), np.float32(0.64424247), np.float32(0.65941745), np.float32(0.67252064), np.float32(0.6840116), np.float32(0.6926787), np.float32(0.70080864), np.float32(0.68904036), np.float32(0.69551873), np.float32(0.7173556), np.float32(0.7093485), np.float32(0.7144642), np.float32(0.7222905), np.float32(0.7308264), np.float32(0.72340804), np.float32(0.7202006), np.float32(0.7203949), np.float32(0.72047246), np.float32(0.71623224), np.float32(0.7250035), np.float32(0.71363044), np.float32(0.6968727), np.float32(0.69976366), np.float32(0.7004693), np.float32(0.7136829), np.float32(0.7439674), np.float32(0.77019143), np.float32(0.7860259), np.float32(0.78854847), np.float32(0.79422987), np.float32(0.80818915), np.float32(0.8230621), np.float32(0.8136071), np.float32(0.7748426), np.float32(0.7807728), np.float32(0.7791787), np.float32(0.7710143), np.float32(0.77330595), np.float32(0.7812307), np.float32(0.7792811), np.float32(0.7995402), np.float32(0.80632836), np.float32(0.7984989), np.float32(0.7984736), np.float32(0.8078928), np.float32(0.798295), np.float32(0.79265743), np.float32(0.7930112), np.float32(0.7890981), np.float32(0.77918607), np.float32(0.78713614), np.float32(0.7973616), np.float32(0.7961488), np.float32(0.7956101), np.float32(0.79463565), np.float32(0.81871796), np.float32(0.8415006), np.float32(0.8645375)], 'MKQKANVSHVAQSDFENRWRFNATENKVNGTKVRNPASSHKPHSFVGRHQYHHFIMANNNSTVLKVGIIGTGIFAYRHLRAYQAVGQFQIVACANRSLEKAQKFAKEAIYTDPLQLIADPNVELVDVLLPVQFNKQFIEAAIAAEKHVIFEKPIAANLKDARDIVEAAQKARTVVAIAENWSYHPKVQSVGEFVRNGGIGEIINFTYDSARPYNPNSPYHGTQWRQNPEHPGGYLSDGCVHDMGHLVPILGRFDAVSAFTTKTHKIHVVEDTLATTIRLVNGGVGVANFTFCSAGVKRMQLDVHGTKGTLRLINDDQIQVWDAQGNETPFTSKEEEFSDVEGEMANLYKVIRHGASLGVSVEEGYHHLAFVVAALDAADNQRVAKVSTL': [np.float32(0.9200463), np.float32(0.9114969), np.float32(0.8994173), np.float32(0.8771054), np.float32(0.85905397), np.float32(0.80723065), np.float32(0.7302757), np.float32(0.67986995), np.float32(0.6352631), np.float32(0.62054807), np.float32(0.6578545), np.float32(0.6614881), np.float32(0.66364276), np.float32(0.5945838), np.float32(0.5591887), np.float32(0.6600718), np.float32(0.67482394), np.float32(0.7492266), np.float32(0.7245148), np.float32(0.7138855), np.float32(0.7267496), np.float32(0.7470036), np.float32(0.8378022), np.float32(0.8589625), np.float32(0.8666306), np.float32(0.8749028), np.float32(0.8611994), np.float32(0.86689246), np.float32(0.8609272), np.float32(0.8362962), np.float32(0.8260025), np.float32(0.83312464), np.float32(0.8516114), np.float32(0.83014), np.float32(0.7934249), np.float32(0.75444144), np.float32(0.7351099), np.float32(0.6988694), np.float32(0.65583473), np.float32(0.56639963), np.float32(0.5016974), np.float32(0.4419891), np.float32(0.41165978), np.float32(0.3870452), np.float32(0.30217898), np.float32(0.2673875), np.float32(0.18996035), np.float32(0.202505), np.float32(0.22420992), np.float32(0.29293403), np.float32(0.2640897), np.float32(0.21228728), np.float32(0.16602828), np.float32(0.14924805), np.float32(0.13689633), np.float32(0.115297474), np.float32(0.11312703), np.float32(0.08261207), np.float32(0.07573153), np.float32(0.06484773), np.float32(0.04462535), np.float32(0.041223668), np.float32(0.035404388), np.float32(0.03534117), np.float32(0.039761662), np.float32(0.039329045), np.float32(0.04417404), np.float32(0.04643331), np.float32(0.04918873), np.float32(0.039052602), np.float32(0.033962257), np.float32(0.026346458), np.float32(0.023265855), np.float32(0.021864444), np.float32(0.021899832), np.float32(0.022780923), np.float32(0.024026847), np.float32(0.024630202), np.float32(0.023843424), np.float32(0.024562186), np.float32(0.025431788), np.float32(0.026380295), np.float32(0.026441712), np.float32(0.027314939), np.float32(0.034639355), np.float32(0.036305588), np.float32(0.03462799), np.float32(0.041856587), np.float32(0.048789084), np.float32(0.044940528), np.float32(0.04850793), np.float32(0.059588365), np.float32(0.052545484), np.float32(0.050632037), np.float32(0.059252735), np.float32(0.06399798), np.float32(0.061052516), np.float32(0.059504572), np.float32(0.06116755), np.float32(0.063926406), np.float32(0.06947726), np.float32(0.072439685), np.float32(0.07935347), np.float32(0.08866285), np.float32(0.09322625), np.float32(0.097977065), np.float32(0.11327479), np.float32(0.113041095), np.float32(0.10650531), np.float32(0.115574956), np.float32(0.123451725), np.float32(0.118095905), np.float32(0.10132906), np.float32(0.09687927), np.float32(0.09369977), np.float32(0.08013152), np.float32(0.07873532), np.float32(0.07455694), np.float32(0.06512296), np.float32(0.0598632), np.float32(0.06242215), np.float32(0.05975063), np.float32(0.0569094), np.float32(0.05593772), np.float32(0.058566518), np.float32(0.054254133), np.float32(0.051711157), np.float32(0.05202048), np.float32(0.051776644), np.float32(0.050724808), np.float32(0.046121772), np.float32(0.046016157), np.float32(0.043265224), np.float32(0.04396161), np.float32(0.045578018), np.float32(0.042044878), np.float32(0.04270542), np.float32(0.046171423), np.float32(0.045440815), np.float32(0.04675378), np.float32(0.05207285), np.float32(0.059493996), np.float32(0.056976), np.float32(0.05711786), np.float32(0.056261923), np.float32(0.06329814), np.float32(0.06205734), np.float32(0.06823031), np.float32(0.069420956), np.float32(0.07030198), np.float32(0.08499448), np.float32(0.08711069), np.float32(0.07841735), np.float32(0.082673475), np.float32(0.10436586), np.float32(0.09664017), np.float32(0.089065745), np.float32(0.09015751), np.float32(0.09460907), np.float32(0.088816375), np.float32(0.09813016), np.float32(0.09627633), np.float32(0.09364879), np.float32(0.08224838), np.float32(0.072214276), np.float32(0.06369891), np.float32(0.061617292), np.float32(0.06212261), np.float32(0.06284549), np.float32(0.060122274), np.float32(0.065608785), np.float32(0.05584838), np.float32(0.056212287), np.float32(0.05952262), np.float32(0.05668481), np.float32(0.051573884), np.float32(0.06040609), np.float32(0.064776324), np.float32(0.0517804), np.float32(0.051073574), np.float32(0.05859613), np.float32(0.04925889), np.float32(0.03975657), np.float32(0.04236485), np.float32(0.03880727), np.float32(0.04201948), np.float32(0.049148947), np.float32(0.052483805), np.float32(0.053230952), np.float32(0.05471182), np.float32(0.05754875), np.float32(0.054332063), np.float32(0.047476217), np.float32(0.04739199), np.float32(0.04250391), np.float32(0.038982607), np.float32(0.039334934), np.float32(0.037610687), np.float32(0.037831377), np.float32(0.041519694), np.float32(0.04124891), np.float32(0.045308173), np.float32(0.053010788), np.float32(0.05901822), np.float32(0.06013084), np.float32(0.05928904), np.float32(0.0693482), np.float32(0.06774152), np.float32(0.06599197), np.float32(0.060800336), np.float32(0.058660794), np.float32(0.07179977), np.float32(0.059138328), np.float32(0.064297), np.float32(0.07771513), np.float32(0.08517382), np.float32(0.100026175), np.float32(0.13581721), np.float32(0.15126322), np.float32(0.16892716), np.float32(0.18327107), np.float32(0.16777793), np.float32(0.18756552), np.float32(0.16937973), np.float32(0.13531335), np.float32(0.13317141), np.float32(0.1261432), np.float32(0.11208871), np.float32(0.08140305), np.float32(0.07783629), np.float32(0.085031986), np.float32(0.08321055), np.float32(0.10558673), np.float32(0.10327013), np.float32(0.0927638), np.float32(0.0774799), np.float32(0.08068222), np.float32(0.068806715), np.float32(0.052942432), np.float32(0.0450732), np.float32(0.03968964), np.float32(0.031154286), np.float32(0.027730502), np.float32(0.024044728), np.float32(0.022919225), np.float32(0.022322357), np.float32(0.022645684), np.float32(0.023615874), np.float32(0.023245059), np.float32(0.024088513), np.float32(0.027501244), np.float32(0.030550627), np.float32(0.034278184), np.float32(0.03849512), np.float32(0.032083683), np.float32(0.02993964), np.float32(0.028023584), np.float32(0.02623483), np.float32(0.026814172), np.float32(0.031969752), np.float32(0.03500364), np.float32(0.036800597), np.float32(0.03688897), np.float32(0.039773572), np.float32(0.039048776), np.float32(0.036782067), np.float32(0.037869044), np.float32(0.035109323), np.float32(0.032637335), np.float32(0.034016673), np.float32(0.034061063), np.float32(0.036821865), np.float32(0.03693849), np.float32(0.036665652), np.float32(0.030200383), np.float32(0.027042584), np.float32(0.025316589), np.float32(0.021740843), np.float32(0.022404267), np.float32(0.020823393), np.float32(0.021346891), np.float32(0.022930225), np.float32(0.023850044), np.float32(0.022762375), np.float32(0.024277808), np.float32(0.026160168), np.float32(0.02672209), np.float32(0.023577055), np.float32(0.024633616), np.float32(0.027734866), np.float32(0.026840737), np.float32(0.027412137), np.float32(0.03179263), np.float32(0.029184258), np.float32(0.032844838), np.float32(0.03561825), np.float32(0.03868832), np.float32(0.045680616), np.float32(0.043922875), np.float32(0.048093084), np.float32(0.04907996), np.float32(0.048097808), np.float32(0.049364448), np.float32(0.05574606), np.float32(0.060240608), np.float32(0.06512897), np.float32(0.06472067), np.float32(0.067610286), np.float32(0.07278146), np.float32(0.06091959), np.float32(0.05786433), np.float32(0.06519515), np.float32(0.07337915), np.float32(0.085099325), np.float32(0.09418766), np.float32(0.107009955), np.float32(0.10881777), np.float32(0.11513673), np.float32(0.118137285), np.float32(0.12047166), np.float32(0.1263546), np.float32(0.13664798), np.float32(0.1888465), np.float32(0.1923583), np.float32(0.20619886), np.float32(0.20276389), np.float32(0.23365206), np.float32(0.21837622), np.float32(0.19385163), np.float32(0.20222385), np.float32(0.21800035), np.float32(0.21513844), np.float32(0.18820411), np.float32(0.20549084), np.float32(0.20794167), np.float32(0.18685736), np.float32(0.16109173), np.float32(0.16490614), np.float32(0.14447506), np.float32(0.13194148), np.float32(0.13230032), np.float32(0.13376895), np.float32(0.13033584), np.float32(0.1257656), np.float32(0.12378307), np.float32(0.11717354), np.float32(0.10940769), np.float32(0.093277685), np.float32(0.08811739), np.float32(0.107052594), np.float32(0.10183401), np.float32(0.115527436), np.float32(0.1175983), np.float32(0.11408645), np.float32(0.108465984), np.float32(0.10465066), np.float32(0.08920706), np.float32(0.07688929), np.float32(0.07331527), np.float32(0.06727795), np.float32(0.063704126), np.float32(0.053964343), np.float32(0.05335715), np.float32(0.06759173), np.float32(0.06830884), np.float32(0.060772423), np.float32(0.056475654), np.float32(0.06577565), np.float32(0.09437984), np.float32(0.1096), np.float32(0.12143737), np.float32(0.147324), np.float32(0.120819196), np.float32(0.13247734), np.float32(0.14218234), np.float32(0.13938905), np.float32(0.13838594), np.float32(0.1670731), np.float32(0.18250924), np.float32(0.19933455), np.float32(0.2699343), np.float32(0.30838934), np.float32(0.29452884), np.float32(0.40777585), np.float32(0.49876246), np.float32(0.50219), np.float32(0.51837856), np.float32(0.50715876), np.float32(0.442674)], 'MSKYEVLQGFYAVHDELGSGGFGKVRLATHLLTNQKVAIKIIDKKQLGHDLPRVQTEMDALRNLSHQNICRLYHYIETEDKFFIVMEYCSGGEMFDYIVRKERLEESEARHFFRQLVSAIAFVHSQGYAHRDLKPENLLLTEDLHLKLIDFGLCAKTEKGRIDKHNLDTCCGSPAYAAPELIQGLQYKGNEADVWSMGILLYTLLVGALPFEDDNMQIMYKKIQSGCFYEPEFLSPLSKQLLRAMLQVVPERRISVKKLLEHDWLNHKYTQPVKWNTIYDKNFIDRDVARVMSKYYGFESTDKMIEKIKEWNFDYMTSTYYALLHRKRNGMEIILPMVRNSTNTAPPNVQNILCSPTIHASLENNLDKSGLEDDDSDPSSISSSSDISARLKKNCVVSDESSSSRFVKPMSPAAEKDKKMSYVNAMLTMPSQFTGRSPLRIPESPMSVRSSDSASLGSAATPSRGGVKDNDKENASTGKNYRMGASTCKSRGPLKITGVEEGTMKSVYTTPNTRPTLRGLFSPGNAEHKKRQRARSSDRASIGMPPGSPVSIGSAHSANNELLADGRTPRSRIKTNRLPQRVFTSLERKKEKLITLLTPRKMQRDSPQVLKDVKNMVNVSMTASQDPEEVRNLLKKVFDDERMRYELNGWKFLATQETVHGWMTVELEIVRLQMFDKVGIRRKRLKGDAFMYKKVCEKILQMAKIE': [np.float32(0.28173453), np.float32(0.21586315), np.float32(0.2258481), np.float32(0.21836035), np.float32(0.2412018), np.float32(0.2299481), np.float32(0.2229592), np.float32(0.23248112), np.float32(0.22707652), np.float32(0.2087945), np.float32(0.19145977), np.float32(0.16545625), np.float32(0.1579636), np.float32(0.14339222), np.float32(0.14384487), np.float32(0.123540245), np.float32(0.11215585), np.float32(0.103197515), np.float32(0.11979143), np.float32(0.12606627), np.float32(0.12576173), np.float32(0.12652104), np.float32(0.13010669), np.float32(0.13277805), np.float32(0.13630997), np.float32(0.12945862), np.float32(0.12161605), np.float32(0.10440518), np.float32(0.09594193), np.float32(0.08267431), np.float32(0.07508521), np.float32(0.07405705), np.float32(0.07949246), np.float32(0.085113846), np.float32(0.10146515), np.float32(0.107659), np.float32(0.10871911), np.float32(0.11842009), np.float32(0.12294581), np.float32(0.12192186), np.float32(0.13441789), np.float32(0.14593491), np.float32(0.14071618), np.float32(0.15118536), np.float32(0.14578746), np.float32(0.14549342), np.float32(0.13729486), np.float32(0.15219977), np.float32(0.14016709), np.float32(0.13713701), np.float32(0.15099467), np.float32(0.15952206), np.float32(0.16218556), np.float32(0.16780043), np.float32(0.17630589), np.float32(0.18586434), np.float32(0.16688122), np.float32(0.13964014), np.float32(0.12220378), np.float32(0.12134563), np.float32(0.10857041), np.float32(0.090116516), np.float32(0.08645354), np.float32(0.08465852), np.float32(0.07470421), np.float32(0.074032515), np.float32(0.08784896), np.float32(0.08134976), np.float32(0.082646444), np.float32(0.0864504), np.float32(0.08849939), np.float32(0.072048254), np.float32(0.064869836), np.float32(0.06450082), np.float32(0.056151602), np.float32(0.04735336), np.float32(0.049074464), np.float32(0.04563124), np.float32(0.045726404), np.float32(0.046272125), np.float32(0.050377343), np.float32(0.053599812), np.float32(0.04639236), np.float32(0.04092279), np.float32(0.045674052), np.float32(0.046605326), np.float32(0.046502367), np.float32(0.04387253), np.float32(0.04942134), np.float32(0.050378617), np.float32(0.050955217), np.float32(0.050033875), np.float32(0.042636707), np.float32(0.048696037), np.float32(0.05645652), np.float32(0.065744124), np.float32(0.07762885), np.float32(0.0755299), np.float32(0.082566746), np.float32(0.08370304), np.float32(0.07954973), np.float32(0.073156394), np.float32(0.073261335), np.float32(0.06857918), np.float32(0.055788144), np.float32(0.04983046), np.float32(0.052636344), np.float32(0.049736846), np.float32(0.043363858), np.float32(0.04299041), np.float32(0.04503869), np.float32(0.0418325), np.float32(0.039997958), np.float32(0.040679898), np.float32(0.039998867), np.float32(0.0366504), np.float32(0.03413159), np.float32(0.027257184), np.float32(0.024047062), np.float32(0.023323132), np.float32(0.022052119), np.float32(0.025174845), np.float32(0.02897977), np.float32(0.03042657), np.float32(0.036541767), np.float32(0.041625824), np.float32(0.037437923), np.float32(0.040294237), np.float32(0.04157635), np.float32(0.04213413), np.float32(0.047419608), np.float32(0.05851539), np.float32(0.061167464), np.float32(0.06926649), np.float32(0.070234865), np.float32(0.0739768), np.float32(0.06732968), np.float32(0.057399567), np.float32(0.056479473), np.float32(0.04884826), np.float32(0.048166197), np.float32(0.047200635), np.float32(0.04273857), np.float32(0.03631649), np.float32(0.03941766), np.float32(0.043069817), np.float32(0.045720745), np.float32(0.051032003), np.float32(0.050840273), np.float32(0.057147156), np.float32(0.060813665), np.float32(0.06854102), np.float32(0.08204143), np.float32(0.09215993), np.float32(0.089862145), np.float32(0.08280562), np.float32(0.096849844), np.float32(0.097958095), np.float32(0.09961322), np.float32(0.10036705), np.float32(0.10960436), np.float32(0.11985656), np.float32(0.12858625), np.float32(0.13553634), np.float32(0.13456476), np.float32(0.12975554), np.float32(0.11802501), np.float32(0.1179538), np.float32(0.118239604), np.float32(0.10978313), np.float32(0.090492696), np.float32(0.088216655), np.float32(0.07908877), np.float32(0.06526655), np.float32(0.07128211), np.float32(0.07177845), np.float32(0.06750886), np.float32(0.06398879), np.float32(0.06417603), np.float32(0.075492784), np.float32(0.07023922), np.float32(0.06280401), np.float32(0.061682805), np.float32(0.058751542), np.float32(0.051170144), np.float32(0.045645647), np.float32(0.03985337), np.float32(0.035531092), np.float32(0.030394325), np.float32(0.028400933), np.float32(0.028647134), np.float32(0.025224576), np.float32(0.02152766), np.float32(0.020423535), np.float32(0.021466063), np.float32(0.01918033), np.float32(0.017653491), np.float32(0.016808808), np.float32(0.01607545), np.float32(0.0146583235), np.float32(0.014394711), np.float32(0.014810309), np.float32(0.015540263), np.float32(0.01423249), np.float32(0.013749573), np.float32(0.0150388), np.float32(0.01643257), np.float32(0.016003942), np.float32(0.015992682), np.float32(0.018864304), np.float32(0.023248464), np.float32(0.024542607), np.float32(0.033927098), np.float32(0.040613785), np.float32(0.04159214), np.float32(0.04625681), np.float32(0.050020866), np.float32(0.05574406), np.float32(0.061834816), np.float32(0.06568209), np.float32(0.08035689), np.float32(0.09300874), np.float32(0.09130849), np.float32(0.09982135), np.float32(0.09899925), np.float32(0.08750288), np.float32(0.06933734), np.float32(0.0690582), np.float32(0.076050244), np.float32(0.06707983), np.float32(0.058565542), np.float32(0.06358008), np.float32(0.06231277), np.float32(0.05231623), np.float32(0.047365453), np.float32(0.05765843), np.float32(0.052272666), np.float32(0.04375396), np.float32(0.047468018), np.float32(0.05285779), np.float32(0.054284588), np.float32(0.05924711), np.float32(0.058982126), np.float32(0.057055052), np.float32(0.047297798), np.float32(0.047364485), np.float32(0.053718153), np.float32(0.049363475), np.float32(0.043344006), np.float32(0.04712465), np.float32(0.052449822), np.float32(0.049533375), np.float32(0.048380606), np.float32(0.053469427), np.float32(0.066162966), np.float32(0.065306924), np.float32(0.076292865), np.float32(0.08451227), np.float32(0.0927927), np.float32(0.09249113), np.float32(0.103523515), np.float32(0.11971418), np.float32(0.115503564), np.float32(0.097078085), np.float32(0.10075439), np.float32(0.09830212), np.float32(0.09804462), np.float32(0.09280769), np.float32(0.100583024), np.float32(0.100351766), np.float32(0.096593745), np.float32(0.10116604), np.float32(0.10379512), np.float32(0.10002057), np.float32(0.10364727), np.float32(0.101732284), np.float32(0.09631374), np.float32(0.09474796), np.float32(0.09432744), np.float32(0.0889996), np.float32(0.07873783), np.float32(0.07528694), np.float32(0.07448838), np.float32(0.06979081), np.float32(0.0663206), np.float32(0.06740099), np.float32(0.06523352), np.float32(0.075251326), np.float32(0.075340986), np.float32(0.07307974), np.float32(0.076844275), np.float32(0.083286375), np.float32(0.078594804), np.float32(0.07408983), np.float32(0.07727513), np.float32(0.081163436), np.float32(0.077481605), np.float32(0.08095033), np.float32(0.08333806), np.float32(0.08240699), np.float32(0.08939603), np.float32(0.09042851), np.float32(0.08909353), np.float32(0.090891734), np.float32(0.09529757), np.float32(0.09293208), np.float32(0.08933462), np.float32(0.091052175), np.float32(0.08487706), np.float32(0.07739666), np.float32(0.07759989), np.float32(0.069646485), np.float32(0.05866258), np.float32(0.057805885), np.float32(0.055864524), np.float32(0.056944463), np.float32(0.06542995), np.float32(0.07538616), np.float32(0.0728089), np.float32(0.06693649), np.float32(0.0803884), np.float32(0.070896864), np.float32(0.061599515), np.float32(0.058735467), np.float32(0.0575223), np.float32(0.059913002), np.float32(0.0534633), np.float32(0.057860043), np.float32(0.06481388), np.float32(0.070330285), np.float32(0.09677996), np.float32(0.12676549), np.float32(0.16471921), np.float32(0.1927764), np.float32(0.22405311), np.float32(0.26957893), np.float32(0.29966488), np.float32(0.29713383), np.float32(0.29248932), np.float32(0.29094625), np.float32(0.2750701), np.float32(0.2521581), np.float32(0.22739947), np.float32(0.21695532), np.float32(0.2236216), np.float32(0.31080326), np.float32(0.3989611), np.float32(0.43110275), np.float32(0.4686802), np.float32(0.5608732), np.float32(0.54903346), np.float32(0.466654), np.float32(0.4928985), np.float32(0.59821486), np.float32(0.57067007), np.float32(0.676226), np.float32(0.6548555), np.float32(0.64778125), np.float32(0.70127195), np.float32(0.74853253), np.float32(0.7602388), np.float32(0.8011099), np.float32(0.8067918), np.float32(0.8299813), np.float32(0.84143174), np.float32(0.86520475), np.float32(0.8971775), np.float32(0.91594946), np.float32(0.91838175), np.float32(0.9327352), np.float32(0.93778557), np.float32(0.94880384), np.float32(0.95532775), np.float32(0.9595636), np.float32(0.9647778), np.float32(0.9684077), np.float32(0.9695272), np.float32(0.9708759), np.float32(0.97211504), np.float32(0.97274864), np.float32(0.9733893), np.float32(0.97411084), np.float32(0.974257), np.float32(0.974345), np.float32(0.97445357), np.float32(0.9750381), np.float32(0.9745978), np.float32(0.9747218), np.float32(0.9751277), np.float32(0.97454643), np.float32(0.973763), np.float32(0.9732897), np.float32(0.9745229), np.float32(0.97501874), np.float32(0.9755579), np.float32(0.9769726), np.float32(0.9767909), np.float32(0.97684664), np.float32(0.9781465), np.float32(0.97754616), np.float32(0.9777344), np.float32(0.97829354), np.float32(0.97708136), np.float32(0.97588545), np.float32(0.9751881), np.float32(0.974922), np.float32(0.9746482), np.float32(0.9757901), np.float32(0.97530854), np.float32(0.97497255), np.float32(0.9757337), np.float32(0.97505003), np.float32(0.9731689), np.float32(0.9727923), np.float32(0.971582), np.float32(0.9712648), np.float32(0.97030324), np.float32(0.9694131), np.float32(0.9670174), np.float32(0.9671053), np.float32(0.96812963), np.float32(0.96855855), np.float32(0.96634334), np.float32(0.9680908), np.float32(0.96723294), np.float32(0.9666599), np.float32(0.9673867), np.float32(0.96952885), np.float32(0.970281), np.float32(0.97127825), np.float32(0.96930224), np.float32(0.968901), np.float32(0.96910113), np.float32(0.9701755), np.float32(0.9724989), np.float32(0.97408354), np.float32(0.9764702), np.float32(0.9781204), np.float32(0.9783544), np.float32(0.9784935), np.float32(0.97898877), np.float32(0.98014003), np.float32(0.98040706), np.float32(0.98073846), np.float32(0.9814232), np.float32(0.9808194), np.float32(0.98051), np.float32(0.98084706), np.float32(0.98074704), np.float32(0.981515), np.float32(0.9817935), np.float32(0.9810713), np.float32(0.9818586), np.float32(0.9817997), np.float32(0.9823589), np.float32(0.98215187), np.float32(0.982685), np.float32(0.9821547), np.float32(0.9815217), np.float32(0.98135376), np.float32(0.9815641), np.float32(0.9810352), np.float32(0.981189), np.float32(0.98183316), np.float32(0.9817347), np.float32(0.98174495), np.float32(0.98135006), np.float32(0.9818125), np.float32(0.9811571), np.float32(0.98090416), np.float32(0.9809933), np.float32(0.98113096), np.float32(0.9809826), np.float32(0.9807694), np.float32(0.9806459), np.float32(0.980988), np.float32(0.9800479), np.float32(0.9804787), np.float32(0.98021287), np.float32(0.98092264), np.float32(0.9803759), np.float32(0.9804177), np.float32(0.9806981), np.float32(0.9811249), np.float32(0.9815137), np.float32(0.98138523), np.float32(0.9809306), np.float32(0.98066956), np.float32(0.98085505), np.float32(0.98044866), np.float32(0.9800585), np.float32(0.9795877), np.float32(0.9788865), np.float32(0.9779587), np.float32(0.9764703), np.float32(0.97564334), np.float32(0.97510046), np.float32(0.9744888), np.float32(0.9734299), np.float32(0.973752), np.float32(0.9737021), np.float32(0.9731708), np.float32(0.9736781), np.float32(0.97116494), np.float32(0.97004056), np.float32(0.9711646), np.float32(0.97235054), np.float32(0.97205204), np.float32(0.97196275), np.float32(0.9734938), np.float32(0.9719687), np.float32(0.9729408), np.float32(0.9714342), np.float32(0.9720329), np.float32(0.9719383), np.float32(0.9721634), np.float32(0.9723708), np.float32(0.9712918), np.float32(0.97435004), np.float32(0.97502893), np.float32(0.9757353), np.float32(0.9774146), np.float32(0.97842467), np.float32(0.9790562), np.float32(0.9783796), np.float32(0.9777874), np.float32(0.9772652), np.float32(0.97816455), np.float32(0.9779246), np.float32(0.97735083), np.float32(0.97690636), np.float32(0.9775309), np.float32(0.97716033), np.float32(0.9773292), np.float32(0.9787321), np.float32(0.97892773), np.float32(0.9795839), np.float32(0.97926426), np.float32(0.98015827), np.float32(0.9798502), np.float32(0.98052245), np.float32(0.9806644), np.float32(0.98079705), np.float32(0.9807537), np.float32(0.9808725), np.float32(0.97981673), np.float32(0.9805046), np.float32(0.9808249), np.float32(0.98107463), np.float32(0.9814618), np.float32(0.9817254), np.float32(0.9821109), np.float32(0.98233783), np.float32(0.9825318), np.float32(0.98203963), np.float32(0.9826149), np.float32(0.98211515), np.float32(0.9819448), np.float32(0.98238844), np.float32(0.9815446), np.float32(0.9803304), np.float32(0.9789297), np.float32(0.977892), np.float32(0.9768908), np.float32(0.9747302), np.float32(0.9724988), np.float32(0.97024417), np.float32(0.9681925), np.float32(0.96573544), np.float32(0.96618783), np.float32(0.9592448), np.float32(0.95216703), np.float32(0.94564205), np.float32(0.9345013), np.float32(0.913168), np.float32(0.88941365), np.float32(0.878099), np.float32(0.86625713), np.float32(0.8481686), np.float32(0.81411046), np.float32(0.8069272), np.float32(0.7909544), np.float32(0.7593462), np.float32(0.71598625), np.float32(0.6660917), np.float32(0.63797337), np.float32(0.6019357), np.float32(0.5846515), np.float32(0.65021366), np.float32(0.65631974), np.float32(0.6514765), np.float32(0.68994075), np.float32(0.6935581), np.float32(0.677923), np.float32(0.6398353), np.float32(0.65961796), np.float32(0.6518351), np.float32(0.59614193), np.float32(0.6225773), np.float32(0.6563876), np.float32(0.58728206), np.float32(0.5367106), np.float32(0.54950786), np.float32(0.5574284), np.float32(0.50499755), np.float32(0.46049622), np.float32(0.48038852), np.float32(0.42564616), np.float32(0.43972442), np.float32(0.48076114), np.float32(0.5614843), np.float32(0.5498656), np.float32(0.4905638), np.float32(0.4647023), np.float32(0.44433177), np.float32(0.36377963), np.float32(0.4091955), np.float32(0.3894737), np.float32(0.38105345), np.float32(0.36744705), np.float32(0.34026754), np.float32(0.3491541), np.float32(0.3174237), np.float32(0.31476808), np.float32(0.31235567), np.float32(0.31700757), np.float32(0.2586615), np.float32(0.24769169), np.float32(0.23963074), np.float32(0.23822848), np.float32(0.20361565), np.float32(0.19023684), np.float32(0.19830444), np.float32(0.17690185), np.float32(0.16656695), np.float32(0.15618928), np.float32(0.1526224), np.float32(0.13028039), np.float32(0.13076992), np.float32(0.13772194), np.float32(0.12136184), np.float32(0.12361217), np.float32(0.13442172), np.float32(0.13435748), np.float32(0.12849556), np.float32(0.14674601), np.float32(0.16730735), np.float32(0.17441715), np.float32(0.17166679), np.float32(0.19743198), np.float32(0.19963214), np.float32(0.17931096), np.float32(0.18389706), np.float32(0.16457401), np.float32(0.15207793), np.float32(0.152253), np.float32(0.13867034), np.float32(0.13904266), np.float32(0.12342911), np.float32(0.11695096), np.float32(0.09051401), np.float32(0.09011475), np.float32(0.08988231), np.float32(0.078981124), np.float32(0.08218029), np.float32(0.103076145), np.float32(0.11218605), np.float32(0.116284065), np.float32(0.09834532), np.float32(0.10054048), np.float32(0.09587631), np.float32(0.11024731), np.float32(0.121255055), np.float32(0.124331065), np.float32(0.14455949), np.float32(0.14644845), np.float32(0.14929214), np.float32(0.15429771), np.float32(0.16903993), np.float32(0.18318173), np.float32(0.19882387), np.float32(0.20901231), np.float32(0.25968838), np.float32(0.22835642), np.float32(0.2127673), np.float32(0.20992257), np.float32(0.22273405), np.float32(0.20715526), np.float32(0.20365532), np.float32(0.21826695), np.float32(0.23841847), np.float32(0.20941703), np.float32(0.27428067), np.float32(0.2875383), np.float32(0.28831485), np.float32(0.27474093), np.float32(0.22499096), np.float32(0.24577294), np.float32(0.22112872), np.float32(0.23402716), np.float32(0.25887847), np.float32(0.25390455), np.float32(0.21054232), np.float32(0.231341), np.float32(0.24657817), np.float32(0.23482509)], 'MDFVQVSEEEGDEPIELPAEEDGTLLLSTLQAQFPGSCGLKYRNLDTKAVRGVRSNEGRLFPPSVESGWGEYAYFCVFPKENKRKSDDNLENSTAKTKRIETRLRCTDLIVLGLPWKTTEESLREYFETYGEVLMAQIKKDTKSGQSKGFGFVRFGSYDAQMRVLTNRHLIDGRWCEVKVPNSKGMGHQVPCKVFVGRCTEDINSDDLREYFSKFGEVTDVFIPRPFRAFSFVTFLDPDVAQSLCGEDHIIKGVSVHVSNAAPKAEQNRNQQVQSYNYNSANSFGMHSYHPQGNHMNPGRNGHHRGNNQHNAHGGENAIVPNNHNIGTAGYGMGGNNYGGNSGGGYHNNGGNHSSGGNTNRQDGGSQYNSRQSNFHGMNQPHNGNVGGSNGWMNRGHLDMPNLQALGINSQGSSSSNQGQNMSNQSMLNLNSLPINPALVAAALNQWSLVGNQLQNQNQDQQGGNFLSWMAQNGGHNNANNFGGRKGPNNPNNNPAANGIKTDNSEPQNGNTGWSNQSSGSQNAAEKSNFL': [np.float32(0.96624315), np.float32(0.9689162), np.float32(0.96780694), np.float32(0.96619517), np.float32(0.96786153), np.float32(0.96719927), np.float32(0.96511346), np.float32(0.96089756), np.float32(0.96750855), np.float32(0.9655583), np.float32(0.9664815), np.float32(0.9610859), np.float32(0.95583963), np.float32(0.93452173), np.float32(0.91627294), np.float32(0.8726664), np.float32(0.8402324), np.float32(0.7958747), np.float32(0.7067289), np.float32(0.6703986), np.float32(0.66844714), np.float32(0.58582723), np.float32(0.47080693), np.float32(0.43366873), np.float32(0.44956714), np.float32(0.40560737), np.float32(0.33481476), np.float32(0.29998532), np.float32(0.23069608), np.float32(0.2368536), np.float32(0.20281515), np.float32(0.20126091), np.float32(0.17219244), np.float32(0.12739702), np.float32(0.12653889), np.float32(0.1375413), np.float32(0.15148595), np.float32(0.15304278), np.float32(0.14968443), np.float32(0.18615769), np.float32(0.17049222), np.float32(0.16950224), np.float32(0.19978653), np.float32(0.22728916), np.float32(0.26449758), np.float32(0.27051222), np.float32(0.2778829), np.float32(0.27653816), np.float32(0.2328816), np.float32(0.2201776), np.float32(0.21774213), np.float32(0.20650373), np.float32(0.23834707), np.float32(0.218961), np.float32(0.27323017), np.float32(0.2663856), np.float32(0.20316145), np.float32(0.20347288), np.float32(0.18536454), np.float32(0.18382803), np.float32(0.18633546), np.float32(0.1950142), np.float32(0.16679585), np.float32(0.1467026), np.float32(0.12960002), np.float32(0.11521452), np.float32(0.099204235), np.float32(0.093198396), np.float32(0.09771681), np.float32(0.09394235), np.float32(0.092731215), np.float32(0.0936249), np.float32(0.0927527), np.float32(0.11216127), np.float32(0.13054565), np.float32(0.124851406), np.float32(0.12665346), np.float32(0.13580675), np.float32(0.13455082), np.float32(0.1440487), np.float32(0.1766311), np.float32(0.1891234), np.float32(0.2146055), np.float32(0.2258024), np.float32(0.25142947), np.float32(0.28194743), np.float32(0.29540914), np.float32(0.3350159), np.float32(0.3552804), np.float32(0.3637217), np.float32(0.39583823), np.float32(0.4099348), np.float32(0.37191156), np.float32(0.37035748), np.float32(0.32881656), np.float32(0.29081485), np.float32(0.25990248), np.float32(0.22434649), np.float32(0.21739082), np.float32(0.20070222), np.float32(0.16034691), np.float32(0.12191502), np.float32(0.10017399), np.float32(0.08083276), np.float32(0.06602265), np.float32(0.067137964), np.float32(0.061062757), np.float32(0.055910777), np.float32(0.055831797), np.float32(0.05948119), np.float32(0.055374198), np.float32(0.047405608), np.float32(0.04953368), np.float32(0.050064348), np.float32(0.044340488), np.float32(0.037182584), np.float32(0.04006031), np.float32(0.03934439), np.float32(0.037227437), np.float32(0.03422621), np.float32(0.037553284), np.float32(0.039026387), np.float32(0.03839988), np.float32(0.040315926), np.float32(0.044214293), np.float32(0.045321785), np.float32(0.046226587), np.float32(0.052732952), np.float32(0.059094172), np.float32(0.05801947), np.float32(0.061710157), np.float32(0.07553748), np.float32(0.08202304), np.float32(0.07919982), np.float32(0.09089425), np.float32(0.10949367), np.float32(0.11927132), np.float32(0.10992806), np.float32(0.122239836), np.float32(0.12469087), np.float32(0.11341776), np.float32(0.10364625), np.float32(0.10466981), np.float32(0.098072365), np.float32(0.088771105), np.float32(0.0891531), np.float32(0.09540144), np.float32(0.095465705), np.float32(0.098664805), np.float32(0.098862804), np.float32(0.09376401), np.float32(0.08591818), np.float32(0.06937336), np.float32(0.06012815), np.float32(0.049236108), np.float32(0.043789886), np.float32(0.039473515), np.float32(0.03696932), np.float32(0.034754016), np.float32(0.03398942), np.float32(0.033487033), np.float32(0.032739766), np.float32(0.038439285), np.float32(0.042283364), np.float32(0.042389423), np.float32(0.046333488), np.float32(0.04527507), np.float32(0.050230946), np.float32(0.048719317), np.float32(0.05245386), np.float32(0.062587), np.float32(0.06533537), np.float32(0.076780446), np.float32(0.08138041), np.float32(0.08709162), np.float32(0.093843274), np.float32(0.10619574), np.float32(0.12212733), np.float32(0.11525555), np.float32(0.10917456), np.float32(0.107351996), np.float32(0.108412825), np.float32(0.09645209), np.float32(0.087106496), np.float32(0.07262246), np.float32(0.06473836), np.float32(0.060788848), np.float32(0.056751307), np.float32(0.06001358), np.float32(0.061791576), np.float32(0.06503182), np.float32(0.062587306), np.float32(0.07160107), np.float32(0.06702753), np.float32(0.07460252), np.float32(0.06956609), np.float32(0.055527676), np.float32(0.05216131), np.float32(0.054427814), np.float32(0.05008967), np.float32(0.04331721), np.float32(0.04536221), np.float32(0.050266225), np.float32(0.04938186), np.float32(0.055586927), np.float32(0.06446253), np.float32(0.07293555), np.float32(0.08354849), np.float32(0.098121084), np.float32(0.0993333), np.float32(0.09448037), np.float32(0.09753144), np.float32(0.09990832), np.float32(0.09478443), np.float32(0.09826419), np.float32(0.1038542), np.float32(0.097421646), np.float32(0.09255249), np.float32(0.07871438), np.float32(0.070642225), np.float32(0.07036293), np.float32(0.060324207), np.float32(0.046995267), np.float32(0.0476906), np.float32(0.050707877), np.float32(0.045209642), np.float32(0.041939583), np.float32(0.050837275), np.float32(0.044170223), np.float32(0.039484914), np.float32(0.043591194), np.float32(0.04522256), np.float32(0.04660874), np.float32(0.053919777), np.float32(0.060723122), np.float32(0.0682517), np.float32(0.07252286), np.float32(0.07307256), np.float32(0.0712225), np.float32(0.07088743), np.float32(0.07731759), np.float32(0.07851647), np.float32(0.07345862), np.float32(0.07852944), np.float32(0.08676745), np.float32(0.10190172), np.float32(0.12483296), np.float32(0.15914205), np.float32(0.18897478), np.float32(0.23725927), np.float32(0.27963972), np.float32(0.28987527), np.float32(0.3672839), np.float32(0.3996987), np.float32(0.40335572), np.float32(0.45798135), np.float32(0.46867156), np.float32(0.48383465), np.float32(0.52760446), np.float32(0.53122014), np.float32(0.53145695), np.float32(0.57908326), np.float32(0.6902797), np.float32(0.723063), np.float32(0.7349365), np.float32(0.7731371), np.float32(0.81107074), np.float32(0.86529005), np.float32(0.8966072), np.float32(0.9028304), np.float32(0.9259963), np.float32(0.9375554), np.float32(0.9445045), np.float32(0.94977045), np.float32(0.9605085), np.float32(0.9627744), np.float32(0.9626921), np.float32(0.96520287), np.float32(0.9686868), np.float32(0.9707065), np.float32(0.9736028), np.float32(0.9732617), np.float32(0.9742441), np.float32(0.97393924), np.float32(0.97394437), np.float32(0.97523403), np.float32(0.97487736), np.float32(0.9746463), np.float32(0.9750138), np.float32(0.97470516), np.float32(0.9736406), np.float32(0.9737263), np.float32(0.97405154), np.float32(0.9752601), np.float32(0.97403485), np.float32(0.97357744), np.float32(0.9722741), np.float32(0.9737289), np.float32(0.9732246), np.float32(0.9738808), np.float32(0.97545063), np.float32(0.9769125), np.float32(0.9767942), np.float32(0.977816), np.float32(0.9776664), np.float32(0.9781864), np.float32(0.9779358), np.float32(0.97916985), np.float32(0.9785165), np.float32(0.97810555), np.float32(0.9781847), np.float32(0.9782113), np.float32(0.978578), np.float32(0.978464), np.float32(0.9788826), np.float32(0.97872204), np.float32(0.97881806), np.float32(0.9794074), np.float32(0.97905767), np.float32(0.9815036), np.float32(0.9821299), np.float32(0.9836023), np.float32(0.9837518), np.float32(0.9843114), np.float32(0.98425907), np.float32(0.9843901), np.float32(0.9846668), np.float32(0.98489445), np.float32(0.9851988), np.float32(0.98536277), np.float32(0.985719), np.float32(0.98535246), np.float32(0.9852947), np.float32(0.9860552), np.float32(0.986534), np.float32(0.9871836), np.float32(0.98701817), np.float32(0.98682183), np.float32(0.9866932), np.float32(0.98601323), np.float32(0.9854102), np.float32(0.98529184), np.float32(0.98484266), np.float32(0.9843375), np.float32(0.98434967), np.float32(0.9837922), np.float32(0.98389244), np.float32(0.9845755), np.float32(0.9838201), np.float32(0.98392546), np.float32(0.9829473), np.float32(0.9824388), np.float32(0.98277056), np.float32(0.98271227), np.float32(0.9820033), np.float32(0.9814683), np.float32(0.9815497), np.float32(0.98132026), np.float32(0.9799698), np.float32(0.9802325), np.float32(0.97946006), np.float32(0.98010457), np.float32(0.9789108), np.float32(0.97913754), np.float32(0.9786137), np.float32(0.9779052), np.float32(0.9779273), np.float32(0.9780005), np.float32(0.97837436), np.float32(0.9785725), np.float32(0.9789817), np.float32(0.97866195), np.float32(0.97873414), np.float32(0.97827464), np.float32(0.97852534), np.float32(0.97883695), np.float32(0.97899276), np.float32(0.9789003), np.float32(0.9793632), np.float32(0.9793617), np.float32(0.9802665), np.float32(0.9808035), np.float32(0.98239636), np.float32(0.9823152), np.float32(0.98192525), np.float32(0.98292196), np.float32(0.98376924), np.float32(0.9832417), np.float32(0.9837181), np.float32(0.9829556), np.float32(0.9831267), np.float32(0.98288906), np.float32(0.9827293), np.float32(0.9835789), np.float32(0.98437077), np.float32(0.9835292), np.float32(0.98406434), np.float32(0.98338217), np.float32(0.9821638), np.float32(0.98147315), np.float32(0.98126984), np.float32(0.9812413), np.float32(0.9813999), np.float32(0.9824091), np.float32(0.98238623), np.float32(0.9830362), np.float32(0.982454), np.float32(0.9820348), np.float32(0.9819326), np.float32(0.9812992), np.float32(0.9809419), np.float32(0.98022413), np.float32(0.9799249), np.float32(0.98043054), np.float32(0.98046607), np.float32(0.98027855), np.float32(0.9792219), np.float32(0.97763705), np.float32(0.97662383), np.float32(0.97572815), np.float32(0.97381115), np.float32(0.9735609), np.float32(0.97194576), np.float32(0.97061265), np.float32(0.9633534), np.float32(0.96400595), np.float32(0.95633954), np.float32(0.952906), np.float32(0.95502484), np.float32(0.9523159), np.float32(0.9406487), np.float32(0.938479), np.float32(0.93313766), np.float32(0.91821355), np.float32(0.9044879), np.float32(0.8946067), np.float32(0.88179576), np.float32(0.88650835), np.float32(0.8798872), np.float32(0.8723351), np.float32(0.85683733), np.float32(0.8492067), np.float32(0.83183956), np.float32(0.8082266), np.float32(0.7975687), np.float32(0.7808479), np.float32(0.78087306), np.float32(0.7798054), np.float32(0.77211374), np.float32(0.7901175), np.float32(0.7956344), np.float32(0.79731494), np.float32(0.80694723), np.float32(0.80743814), np.float32(0.80666757), np.float32(0.810416), np.float32(0.7985474), np.float32(0.8011892), np.float32(0.8021669), np.float32(0.79699117), np.float32(0.81882155), np.float32(0.82574475), np.float32(0.8456787), np.float32(0.8750671), np.float32(0.8816898), np.float32(0.8997526), np.float32(0.91738725), np.float32(0.9294764), np.float32(0.94004035), np.float32(0.94096553), np.float32(0.9529492), np.float32(0.9536493), np.float32(0.9565919), np.float32(0.96064514), np.float32(0.9588048), np.float32(0.96155435), np.float32(0.9662181), np.float32(0.9660574), np.float32(0.9683562), np.float32(0.9709438), np.float32(0.9734648), np.float32(0.97501343), np.float32(0.97705454), np.float32(0.97788244), np.float32(0.9784853), np.float32(0.97875047), np.float32(0.98082364), np.float32(0.9805936), np.float32(0.98260534), np.float32(0.98301506), np.float32(0.9828871), np.float32(0.9827665), np.float32(0.9827943), np.float32(0.98283494), np.float32(0.98211277), np.float32(0.9817615), np.float32(0.9819395), np.float32(0.9817622), np.float32(0.98125684), np.float32(0.98126996), np.float32(0.9808029), np.float32(0.98022366), np.float32(0.9802786), np.float32(0.979485), np.float32(0.9794263), np.float32(0.9792397), np.float32(0.9781205), np.float32(0.9773008), np.float32(0.9774509), np.float32(0.97666943), np.float32(0.97597164), np.float32(0.9760657), np.float32(0.9751288), np.float32(0.9743678), np.float32(0.97357124), np.float32(0.97235775), np.float32(0.9728875), np.float32(0.9719501), np.float32(0.97098035), np.float32(0.97160935), np.float32(0.9694258), np.float32(0.96693915), np.float32(0.96340644), np.float32(0.96335495), np.float32(0.9554378), np.float32(0.9519603), np.float32(0.9489193), np.float32(0.9465737), np.float32(0.9402863), np.float32(0.9330101), np.float32(0.94684666)], 'TTAPGPVHLLELCEQKLLEFVCNVDNKDMVWLEEIEEEAERMFTREFSKEPELMPKTPSQKNRRKKRRVSSFQDENRDPVRKRLSRRKTRSSQLSSRCLRSKDKVEKLATVVGENGSILRRLTRAAAAAAAAATAASAASSPTPESPTTLTKKPKNSPAQCQLVPLVEIGVGERQSAEQYLTQAPASQGILTSDEELIPKKPEAGRLESVTVSSLMATPQGPKGQGVGAGRSASKLRIAQASSVPHDVPSSPDSPWQERVLAPILSDNFSTPTGSQANPRHSLIAPGPQASLANKYSVVAKQENTVRRSNRKIANKATKEPAVSTRIICESGLSSGWGCCGWSLLPHSAASDPSSGPLPQWEQVTSCGRKRARKEAPNHGGSEQKEPSLEAEPVEATEPEASQWRKRSYKQAVSELDEEQHLEDEELQPPRSKTPSPPCPASKVVRPLRTFLHTVQKNQMLMTPTSVSRSNVMKSFIKRNTPLRVDPKVRE': [np.float32(0.55205154), np.float32(0.57046235), np.float32(0.623673), np.float32(0.68837494), np.float32(0.7414226), np.float32(0.7388829), np.float32(0.74020755), np.float32(0.73793525), np.float32(0.6937057), np.float32(0.63972056), np.float32(0.59365124), np.float32(0.55582124), np.float32(0.50880784), np.float32(0.48408774), np.float32(0.48385942), np.float32(0.48549417), np.float32(0.42679), np.float32(0.3998519), np.float32(0.35163745), np.float32(0.32898518), np.float32(0.29562923), np.float32(0.26899263), np.float32(0.30264443), np.float32(0.26006204), np.float32(0.26046458), np.float32(0.33810657), np.float32(0.36357427), np.float32(0.33747235), np.float32(0.34555286), np.float32(0.39151558), np.float32(0.3913796), np.float32(0.36549878), np.float32(0.378752), np.float32(0.40824473), np.float32(0.41907704), np.float32(0.41506565), np.float32(0.436897), np.float32(0.45010564), np.float32(0.4621893), np.float32(0.470456), np.float32(0.49773934), np.float32(0.545576), np.float32(0.57202005), np.float32(0.62362814), np.float32(0.6935572), np.float32(0.716527), np.float32(0.76401246), np.float32(0.8127492), np.float32(0.83235), np.float32(0.8511102), np.float32(0.86381763), np.float32(0.88069683), np.float32(0.89462847), np.float32(0.90369546), np.float32(0.9213983), np.float32(0.92903394), np.float32(0.93457365), np.float32(0.93553716), np.float32(0.9389572), np.float32(0.9417422), np.float32(0.94480056), np.float32(0.94868964), np.float32(0.943022), np.float32(0.9456623), np.float32(0.94517076), np.float32(0.94633543), np.float32(0.9458036), np.float32(0.94633234), np.float32(0.94285655), np.float32(0.9420529), np.float32(0.9464261), np.float32(0.9498638), np.float32(0.9470947), np.float32(0.9386922), np.float32(0.94310045), np.float32(0.94296384), np.float32(0.93928564), np.float32(0.9347155), np.float32(0.9360447), np.float32(0.93036085), np.float32(0.920464), np.float32(0.9188797), np.float32(0.9284406), np.float32(0.9282576), np.float32(0.9263547), np.float32(0.9303175), np.float32(0.92775875), np.float32(0.9215328), np.float32(0.92085564), np.float32(0.91610146), np.float32(0.9216986), np.float32(0.9264296), np.float32(0.9264591), np.float32(0.92445415), np.float32(0.9212897), np.float32(0.9135481), np.float32(0.9086707), np.float32(0.90511584), np.float32(0.89360607), np.float32(0.8814192), np.float32(0.8727882), np.float32(0.8787504), np.float32(0.8779164), np.float32(0.86624306), np.float32(0.84745955), np.float32(0.83548784), np.float32(0.8305172), np.float32(0.83182216), np.float32(0.81690264), np.float32(0.8215569), np.float32(0.82437), np.float32(0.81562924), np.float32(0.8190554), np.float32(0.82028097), np.float32(0.8233622), np.float32(0.81721777), np.float32(0.8238456), np.float32(0.81158406), np.float32(0.82091874), np.float32(0.79916364), np.float32(0.8056155), np.float32(0.8321328), np.float32(0.80624413), np.float32(0.8306087), np.float32(0.84151584), np.float32(0.87140137), np.float32(0.8841177), np.float32(0.89298457), np.float32(0.90724874), np.float32(0.9194053), np.float32(0.9345197), np.float32(0.93891025), np.float32(0.9349543), np.float32(0.9366686), np.float32(0.95351917), np.float32(0.9646452), np.float32(0.9684382), np.float32(0.9748845), np.float32(0.9778792), np.float32(0.98067254), np.float32(0.98169804), np.float32(0.9820176), np.float32(0.9817535), np.float32(0.9819009), np.float32(0.9818895), np.float32(0.98121256), np.float32(0.98166186), np.float32(0.9813689), np.float32(0.9813695), np.float32(0.98012), np.float32(0.9789438), np.float32(0.97946244), np.float32(0.97728693), np.float32(0.97558665), np.float32(0.9760617), np.float32(0.9725176), np.float32(0.9743936), np.float32(0.97379124), np.float32(0.9729302), np.float32(0.97588784), np.float32(0.97489524), np.float32(0.9754049), np.float32(0.974151), np.float32(0.9733786), np.float32(0.9702932), np.float32(0.9690782), np.float32(0.96834266), np.float32(0.96616304), np.float32(0.9656475), np.float32(0.9646408), np.float32(0.96435946), np.float32(0.96654874), np.float32(0.9657724), np.float32(0.9666999), np.float32(0.9698267), np.float32(0.9700042), np.float32(0.9719071), np.float32(0.97320765), np.float32(0.97355336), np.float32(0.9729812), np.float32(0.9713426), np.float32(0.97016686), np.float32(0.9717472), np.float32(0.970379), np.float32(0.9699341), np.float32(0.9713306), np.float32(0.97105265), np.float32(0.97144383), np.float32(0.97343194), np.float32(0.97510713), np.float32(0.9757439), np.float32(0.97686076), np.float32(0.97792983), np.float32(0.97844875), np.float32(0.9792142), np.float32(0.97951084), np.float32(0.97996086), np.float32(0.97955316), np.float32(0.9794191), np.float32(0.97973824), np.float32(0.97943616), np.float32(0.9796662), np.float32(0.97894794), np.float32(0.9785412), np.float32(0.9795889), np.float32(0.9803279), np.float32(0.98050976), np.float32(0.9804628), np.float32(0.9812976), np.float32(0.980736), np.float32(0.9813244), np.float32(0.9825858), np.float32(0.9822298), np.float32(0.982655), np.float32(0.9830095), np.float32(0.9830331), np.float32(0.983092), np.float32(0.9836211), np.float32(0.9831094), np.float32(0.9827959), np.float32(0.9829129), np.float32(0.9829999), np.float32(0.98303866), np.float32(0.9833839), np.float32(0.98317885), np.float32(0.98354185), np.float32(0.9838934), np.float32(0.9836258), np.float32(0.9838876), np.float32(0.9843556), np.float32(0.98465073), np.float32(0.98505163), np.float32(0.9849117), np.float32(0.98529077), np.float32(0.98555803), np.float32(0.98497456), np.float32(0.9846193), np.float32(0.9841137), np.float32(0.9840846), np.float32(0.9832238), np.float32(0.982768), np.float32(0.98217815), np.float32(0.98177576), np.float32(0.9801161), np.float32(0.9805886), np.float32(0.9796556), np.float32(0.97935015), np.float32(0.9781114), np.float32(0.9752111), np.float32(0.97459227), np.float32(0.9702055), np.float32(0.97237295), np.float32(0.97128445), np.float32(0.97224957), np.float32(0.9715067), np.float32(0.97368604), np.float32(0.97336876), np.float32(0.97412056), np.float32(0.9740785), np.float32(0.9750206), np.float32(0.9743994), np.float32(0.9756315), np.float32(0.9743955), np.float32(0.9746824), np.float32(0.9750606), np.float32(0.9740485), np.float32(0.9745042), np.float32(0.9744821), np.float32(0.9736309), np.float32(0.97522676), np.float32(0.9747916), np.float32(0.97537476), np.float32(0.9762683), np.float32(0.97570145), np.float32(0.9769747), np.float32(0.97758764), np.float32(0.97758067), np.float32(0.9778306), np.float32(0.9780984), np.float32(0.97767764), np.float32(0.9782438), np.float32(0.9772321), np.float32(0.977437), np.float32(0.9766095), np.float32(0.97621197), np.float32(0.9762284), np.float32(0.9761822), np.float32(0.9763005), np.float32(0.9758887), np.float32(0.9758784), np.float32(0.97657835), np.float32(0.9778711), np.float32(0.9771187), np.float32(0.9772553), np.float32(0.9772513), np.float32(0.97551006), np.float32(0.97461027), np.float32(0.97332585), np.float32(0.9724628), np.float32(0.97311515), np.float32(0.9728659), np.float32(0.9722044), np.float32(0.9725088), np.float32(0.973241), np.float32(0.9733453), np.float32(0.9720285), np.float32(0.9714276), np.float32(0.97145534), np.float32(0.96969527), np.float32(0.9684775), np.float32(0.9655375), np.float32(0.96760744), np.float32(0.96571654), np.float32(0.9681293), np.float32(0.96739197), np.float32(0.96208537), np.float32(0.96137583), np.float32(0.95233124), np.float32(0.95197505), np.float32(0.9455965), np.float32(0.93115866), np.float32(0.92896503), np.float32(0.9252441), np.float32(0.91292983), np.float32(0.90006405), np.float32(0.86830074), np.float32(0.8111152), np.float32(0.75190306), np.float32(0.63114715), np.float32(0.5672317), np.float32(0.53666484), np.float32(0.51565623), np.float32(0.5656894), np.float32(0.44112456), np.float32(0.4174498), np.float32(0.42864558), np.float32(0.515626), np.float32(0.53102034), np.float32(0.6109373), np.float32(0.68392473), np.float32(0.7451498), np.float32(0.79558694), np.float32(0.8255782), np.float32(0.833137), np.float32(0.841531), np.float32(0.8626683), np.float32(0.8585804), np.float32(0.868089), np.float32(0.85476863), np.float32(0.8528128), np.float32(0.86400026), np.float32(0.8777597), np.float32(0.87864274), np.float32(0.91152525), np.float32(0.9011264), np.float32(0.92635095), np.float32(0.93863374), np.float32(0.956582), np.float32(0.9647322), np.float32(0.96758693), np.float32(0.9686858), np.float32(0.96873415), np.float32(0.9713442), np.float32(0.9731358), np.float32(0.9715101), np.float32(0.97078484), np.float32(0.967882), np.float32(0.9694997), np.float32(0.97055715), np.float32(0.9724256), np.float32(0.97395486), np.float32(0.9726457), np.float32(0.9743525), np.float32(0.9772185), np.float32(0.97839224), np.float32(0.9797116), np.float32(0.9804962), np.float32(0.98258716), np.float32(0.98317045), np.float32(0.9836795), np.float32(0.985044), np.float32(0.9845408), np.float32(0.9845835), np.float32(0.98505014), np.float32(0.98504895), np.float32(0.9845558), np.float32(0.9844039), np.float32(0.98442245), np.float32(0.9846709), np.float32(0.98441434), np.float32(0.9835693), np.float32(0.9832275), np.float32(0.9829359), np.float32(0.98239684), np.float32(0.98140097), np.float32(0.97997457), np.float32(0.97784746), np.float32(0.97597003), np.float32(0.9755254), np.float32(0.9729217), np.float32(0.9703739), np.float32(0.9664483), np.float32(0.96286213), np.float32(0.96249336), np.float32(0.96068245), np.float32(0.9604221), np.float32(0.96037644), np.float32(0.95957947), np.float32(0.95932746), np.float32(0.95024556), np.float32(0.94676644), np.float32(0.93855125), np.float32(0.93318355), np.float32(0.92842114), np.float32(0.93007493), np.float32(0.936291), np.float32(0.9422298), np.float32(0.9476928), np.float32(0.94803125), np.float32(0.9547944), np.float32(0.95948625), np.float32(0.965326), np.float32(0.96695554), np.float32(0.9694326), np.float32(0.97203976), np.float32(0.97576845), np.float32(0.97708184), np.float32(0.9775138), np.float32(0.97838724), np.float32(0.97865945), np.float32(0.97858423), np.float32(0.9789163), np.float32(0.97967553), np.float32(0.9797785), np.float32(0.979214), np.float32(0.9789459), np.float32(0.978307), np.float32(0.97643924), np.float32(0.9751301), np.float32(0.97040516), np.float32(0.9676949), np.float32(0.964795), np.float32(0.95678353), np.float32(0.9441099), np.float32(0.92760646), np.float32(0.9221791), np.float32(0.91631997), np.float32(0.9154022), np.float32(0.9180201), np.float32(0.9205961), np.float32(0.9069942), np.float32(0.9171036), np.float32(0.9174951), np.float32(0.9255171), np.float32(0.93055004), np.float32(0.9290965), np.float32(0.92196923), np.float32(0.92693263), np.float32(0.91119474), np.float32(0.9153945), np.float32(0.91845274), np.float32(0.9112869), np.float32(0.91905326), np.float32(0.9212052), np.float32(0.92329484), np.float32(0.9267177), np.float32(0.92621315), np.float32(0.93424624), np.float32(0.93929404), np.float32(0.9372341), np.float32(0.93603915), np.float32(0.9409419), np.float32(0.9375867), np.float32(0.93505883), np.float32(0.9304627), np.float32(0.94028986), np.float32(0.9457625), np.float32(0.9378037), np.float32(0.9311194), np.float32(0.92974854), np.float32(0.93453526), np.float32(0.9304524), np.float32(0.9333838), np.float32(0.9318228), np.float32(0.93866134), np.float32(0.94725317), np.float32(0.9439966), np.float32(0.9544094), np.float32(0.94775736), np.float32(0.9546947), np.float32(0.950095)], 'MPADKKQRKGAHPYRKPRPNPSDPSSSDKPARPKPTHRIPATEARDGAGIPGLSKLKSSIRQTKRLLAKENLEPGLRVSTQRRLTSLEADLAAAERREVERKNGAKYHKVKFFERQKLVRLIKRFKRKLLDSETSSKKRSKHEEELLDARIMLNYVLHYPNTQKYISLFPSNPNQTEDEDDDDDSSKPKLKLPPLLHPVPSTEECEKMDKPTKRRYDLLLETKRLMEESKLKSEPETDLKKGQVDGVVVGLGADVQIGLGDKKEAKQNAAQGTGEEEDDFFESGDE': [np.float32(0.9683192), np.float32(0.9713012), np.float32(0.9722286), np.float32(0.9736988), np.float32(0.9748464), np.float32(0.9769647), np.float32(0.9779848), np.float32(0.977787), np.float32(0.97825396), np.float32(0.97795963), np.float32(0.97783077), np.float32(0.9785488), np.float32(0.97797304), np.float32(0.97795975), np.float32(0.9790067), np.float32(0.9799212), np.float32(0.98169315), np.float32(0.9833017), np.float32(0.9835849), np.float32(0.9839294), np.float32(0.9839198), np.float32(0.98347336), np.float32(0.98415333), np.float32(0.98396045), np.float32(0.9843629), np.float32(0.9849139), np.float32(0.98506147), np.float32(0.98503125), np.float32(0.98442936), np.float32(0.98459804), np.float32(0.9840401), np.float32(0.9841196), np.float32(0.98398006), np.float32(0.9838765), np.float32(0.98401606), np.float32(0.98373336), np.float32(0.9831004), np.float32(0.98287416), np.float32(0.98262525), np.float32(0.98170805), np.float32(0.9792101), np.float32(0.97826767), np.float32(0.97656745), np.float32(0.97373116), np.float32(0.97076416), np.float32(0.9707983), np.float32(0.96631235), np.float32(0.96074414), np.float32(0.95252687), np.float32(0.9424712), np.float32(0.92895555), np.float32(0.91314846), np.float32(0.9019541), np.float32(0.8967429), np.float32(0.8884652), np.float32(0.87202984), np.float32(0.8594137), np.float32(0.8531416), np.float32(0.8408135), np.float32(0.820626), np.float32(0.81530327), np.float32(0.80114937), np.float32(0.7952081), np.float32(0.78783125), np.float32(0.786868), np.float32(0.752059), np.float32(0.7417218), np.float32(0.68972254), np.float32(0.67309684), np.float32(0.649911), np.float32(0.68112236), np.float32(0.70903903), np.float32(0.68655336), np.float32(0.664324), np.float32(0.6525138), np.float32(0.65121454), np.float32(0.6245134), np.float32(0.61551076), np.float32(0.621145), np.float32(0.61727947), np.float32(0.62056583), np.float32(0.609659), np.float32(0.593254), np.float32(0.5779023), np.float32(0.5755992), np.float32(0.5610503), np.float32(0.53980327), np.float32(0.5221874), np.float32(0.5226046), np.float32(0.511037), np.float32(0.52754295), np.float32(0.560089), np.float32(0.55746454), np.float32(0.54619), np.float32(0.55199474), np.float32(0.53686225), np.float32(0.5429512), np.float32(0.56067437), np.float32(0.54503095), np.float32(0.5756695), np.float32(0.5453908), np.float32(0.52591467), np.float32(0.5101513), np.float32(0.497728), np.float32(0.54844546), np.float32(0.57281053), np.float32(0.55747974), np.float32(0.52601844), np.float32(0.54288363), np.float32(0.50503844), np.float32(0.4559941), np.float32(0.45941812), np.float32(0.47072032), np.float32(0.43646184), np.float32(0.40280983), np.float32(0.4163384), np.float32(0.42745972), np.float32(0.3632226), np.float32(0.3436409), np.float32(0.3576499), np.float32(0.36468962), np.float32(0.3717722), np.float32(0.39278698), np.float32(0.40018243), np.float32(0.41722247), np.float32(0.47922844), np.float32(0.51083255), np.float32(0.53281695), np.float32(0.533054), np.float32(0.5590862), np.float32(0.57063997), np.float32(0.5742359), np.float32(0.5540555), np.float32(0.56525296), np.float32(0.5630517), np.float32(0.5317185), np.float32(0.48490566), np.float32(0.49737492), np.float32(0.4766026), np.float32(0.43410727), np.float32(0.39050558), np.float32(0.38558623), np.float32(0.36844778), np.float32(0.34440446), np.float32(0.33004573), np.float32(0.32893264), np.float32(0.35362774), np.float32(0.33778575), np.float32(0.34066308), np.float32(0.31735665), np.float32(0.29360858), np.float32(0.2783771), np.float32(0.29130325), np.float32(0.27213022), np.float32(0.26592544), np.float32(0.26703393), np.float32(0.30945334), np.float32(0.29935625), np.float32(0.30106726), np.float32(0.29582554), np.float32(0.28988615), np.float32(0.28519723), np.float32(0.3016869), np.float32(0.33493644), np.float32(0.39397696), np.float32(0.4709155), np.float32(0.54226553), np.float32(0.6214535), np.float32(0.6940777), np.float32(0.7363556), np.float32(0.762809), np.float32(0.80078334), np.float32(0.83022875), np.float32(0.84541166), np.float32(0.86556095), np.float32(0.89317065), np.float32(0.9127931), np.float32(0.9388625), np.float32(0.9509004), np.float32(0.9595573), np.float32(0.96590436), np.float32(0.96861), np.float32(0.9678524), np.float32(0.9650123), np.float32(0.96111333), np.float32(0.9603713), np.float32(0.96165633), np.float32(0.95704067), np.float32(0.95473063), np.float32(0.95300865), np.float32(0.95650005), np.float32(0.95198965), np.float32(0.95141006), np.float32(0.94443357), np.float32(0.93830854), np.float32(0.95069355), np.float32(0.9361971), np.float32(0.9300876), np.float32(0.9159184), np.float32(0.91260356), np.float32(0.8884177), np.float32(0.89756256), np.float32(0.9141393), np.float32(0.91794777), np.float32(0.9105791), np.float32(0.9047605), np.float32(0.90734345), np.float32(0.8877762), np.float32(0.8863079), np.float32(0.8728397), np.float32(0.858349), np.float32(0.8463274), np.float32(0.8249683), np.float32(0.7867438), np.float32(0.7504955), np.float32(0.7297022), np.float32(0.70957905), np.float32(0.701351), np.float32(0.67091113), np.float32(0.6431049), np.float32(0.6596344), np.float32(0.6604884), np.float32(0.6577314), np.float32(0.6718502), np.float32(0.6969394), np.float32(0.6958687), np.float32(0.6937938), np.float32(0.70572144), np.float32(0.7482546), np.float32(0.79438275), np.float32(0.79752004), np.float32(0.80865747), np.float32(0.818831), np.float32(0.8384588), np.float32(0.86096203), np.float32(0.8806516), np.float32(0.8967424), np.float32(0.90855545), np.float32(0.92323804), np.float32(0.93429387), np.float32(0.9378573), np.float32(0.9452264), np.float32(0.9455754), np.float32(0.9505369), np.float32(0.95549285), np.float32(0.9633627), np.float32(0.96395874), np.float32(0.96745366), np.float32(0.9680387), np.float32(0.9691059), np.float32(0.9698766), np.float32(0.9694987), np.float32(0.97060984), np.float32(0.96844345), np.float32(0.97094595), np.float32(0.96931833), np.float32(0.9665976), np.float32(0.9685677), np.float32(0.96665287), np.float32(0.96767724), np.float32(0.9674692), np.float32(0.9658531), np.float32(0.9660175), np.float32(0.9667845), np.float32(0.96856), np.float32(0.9707899), np.float32(0.9691618), np.float32(0.97127885), np.float32(0.9700761), np.float32(0.9708599), np.float32(0.97383183), np.float32(0.97396773), np.float32(0.97411263), np.float32(0.9762021), np.float32(0.9762139), np.float32(0.97720385), np.float32(0.97686225), np.float32(0.97691685), np.float32(0.97525215), np.float32(0.97407144), np.float32(0.97396165), np.float32(0.97400844), np.float32(0.9722677), np.float32(0.97035235), np.float32(0.9673761), np.float32(0.9696238)], 'GPHKLRECLPLIFLRNYSKYTLTRDEVKKICMKRFIKIDGKCTNITFPAGFMDVISIEKTGEHFHLVYDTKGYFAVHCLTAEEAKYKPCKVKKVFVVTKGTPHLVTHDACTIQYTDPLIMVKDSVQIDLDTGKITDFSEWRCKSPDFRNGGRQ': [np.float32(0.35006666), np.float32(0.41587648), np.float32(0.44564593), np.float32(0.46305662), np.float32(0.34778616), np.float32(0.33772147), np.float32(0.2873047), np.float32(0.31912512), np.float32(0.30979124), np.float32(0.28445303), np.float32(0.2654783), np.float32(0.2103578), np.float32(0.19833454), np.float32(0.18916596), np.float32(0.19054177), np.float32(0.17677003), np.float32(0.1663188), np.float32(0.17130353), np.float32(0.14829245), np.float32(0.12905358), np.float32(0.1226833), np.float32(0.1372262), np.float32(0.13493703), np.float32(0.11984408), np.float32(0.12356028), np.float32(0.13640043), np.float32(0.14016181), np.float32(0.14055108), np.float32(0.1418399), np.float32(0.15373866), np.float32(0.14522377), np.float32(0.1375098), np.float32(0.14383182), np.float32(0.14083892), np.float32(0.14082721), np.float32(0.13543095), np.float32(0.12269551), np.float32(0.12812378), np.float32(0.11879809), np.float32(0.11945714), np.float32(0.10993612), np.float32(0.09987767), np.float32(0.09399125), np.float32(0.096958615), np.float32(0.08907481), np.float32(0.07813394), np.float32(0.082063444), np.float32(0.09694644), np.float32(0.10157942), np.float32(0.099585384), np.float32(0.10406196), np.float32(0.113096595), np.float32(0.10675466), np.float32(0.091785915), np.float32(0.08607928), np.float32(0.082556255), np.float32(0.08277026), np.float32(0.0845283), np.float32(0.09067356), np.float32(0.11112852), np.float32(0.11415209), np.float32(0.11139367), np.float32(0.10742838), np.float32(0.10809116), np.float32(0.092060134), np.float32(0.08584956), np.float32(0.0896542), np.float32(0.09309108), np.float32(0.09965737), np.float32(0.10795739), np.float32(0.117350735), np.float32(0.106119044), np.float32(0.099623), np.float32(0.10765496), np.float32(0.102025636), np.float32(0.11519314), np.float32(0.12997608), np.float32(0.11842094), np.float32(0.14255483), np.float32(0.15032154), np.float32(0.14936651), np.float32(0.14772098), np.float32(0.13345502), np.float32(0.11904995), np.float32(0.116177775), np.float32(0.0981204), np.float32(0.096915536), np.float32(0.11451268), np.float32(0.10883111), np.float32(0.11707271), np.float32(0.12491039), np.float32(0.13445051), np.float32(0.126654), np.float32(0.12512566), np.float32(0.11639712), np.float32(0.10968294), np.float32(0.107207775), np.float32(0.09200816), np.float32(0.08606431), np.float32(0.077016205), np.float32(0.061836958), np.float32(0.06836986), np.float32(0.064361766), np.float32(0.06371905), np.float32(0.05973779), np.float32(0.05356667), np.float32(0.05797719), np.float32(0.060833037), np.float32(0.059798975), np.float32(0.06335884), np.float32(0.0712971), np.float32(0.06446049), np.float32(0.0620229), np.float32(0.059347127), np.float32(0.06450146), np.float32(0.054034695), np.float32(0.06669076), np.float32(0.06735759), np.float32(0.07815815), np.float32(0.07748077), np.float32(0.08099257), np.float32(0.08764367), np.float32(0.095678836), np.float32(0.1083543), np.float32(0.1325248), np.float32(0.118991666), np.float32(0.122178465), np.float32(0.123704515), np.float32(0.11362869), np.float32(0.12457746), np.float32(0.128666), np.float32(0.15146357), np.float32(0.15841292), np.float32(0.17308876), np.float32(0.16472755), np.float32(0.17314276), np.float32(0.20501216), np.float32(0.2541016), np.float32(0.25373647), np.float32(0.34664884), np.float32(0.48282015), np.float32(0.5150941), np.float32(0.52252614), np.float32(0.5818685), np.float32(0.67877305), np.float32(0.6827574), np.float32(0.58689076), np.float32(0.5600908), np.float32(0.5139552), np.float32(0.510402), np.float32(0.4660316), np.float32(0.5005058), np.float32(0.45716903)], 'MSRSRPAKPSKSVKTKLQKKKDIQMKTKTSKQAVRHGASAKAVNPGKPKQLIKRRDGKKETEDKTPTPAPSFLTRAGAARMNRDRNQVLFQNPDSLTCNGFTMALRRTSLSWRLSQRPVVTPKPKKVPPSKKQCTHNIQDEPGVKHSENDSVPSQHATVSPGTENGEQNRCLVEGESQEITQSCPVFEERIEDTQSCISASGNLEAEISWPLEGTHCEELLSHQTSDNECTSPQECAPLPQRSTSEVTSQKNTSNQLADLSSQVESIKLSDPSPNPTGSDHNGFPDSSFRIVPELDLKTCMPLDESVYPTALIRFILAGSQPDVFDTKPQEKTLITTPEQVGSHPNQVLDATSVLGQAFSTLPLQWGFSGANLVQVEALGKGSDSPEDLGAITMLNQQETVAMDMDRNATPDLPIFLPKPPNTVATYSSPLLGPEPHSSTSCGLEVQGATPILTLDSGHTPQLPPNPESSSVPLVIAANGTRAEKQFGTSLFPAVPQGFTVAAENEVQHAPLDLTQGSQAAPSKLEGEISRVSITGSADVKATAMSMPVTQASTSSPPCNSTPPMVERRKRKACGVCEPCQQKANCGECTYCKNRKNSHQICKKRKCEVLKKKPEATSQAQVTKENKRPQREKKPKVLKTDFNNKPVNGPKSESMDCSRRGHGEEEQRLDLITHPLENVRKNAGGMTGIEVEKWAPNKKSHLAEGQVKGSCDANLTGVENPQPSEDDKQQTNPSPTFAQTIRNGMKNVHCLPTDTHLPLNKLNHEEFSKALGNNSSKLLTDPSNCKDAMSVTTSGGECDHLKGPRNTLLFQKPGLNCRSGAEPTIFNNHPNTHSAGSRPHPPEKVPNKEPKDGSPVQPSLLSLMKDRRLTLEQVVAIEALTQLSEAPSESSSPSKPEKDEEAHQKTASLLNSCKAILHSVRKDLQDPNVQGKGLHHDTVVFNGQNRTFKSPDSFATNQALIKSQGYPSSPTAEKKGAAGGRAPFDGFENSHPLPIESHNLENCSQVLSCDQNLSSHDPSCQDAPYSQIEEDVAAQLTQLASTINHINAEVRNAESTPESLVAKNTKQKHSQEKRMVHQKPPSSTQTKPSVPSAKPKKAQKKARATPHANKRKKKPPARSSQENDQKKQEQLAIEYSKMHDIWMSSKFQRFGQSSPRSFPVLLRNIPVFNQILKPVTQSKTPSQHNELFPPINQIKFTRNPELAKEKVKVEPSDSLPTCQFKTESGGQTFAEPADNSQGQPMVSVNQEAHPLPQSPPSNQCANIMAGAAQTQFHLGAQENLVHQIPPPTLPGTSPDTLLPDPASILRKGKVLHFDGITVVTEKREAQTSSNGPLGPTTDSAQSEFKESIMDLLSKPAKNLIAGLKEQEAAPCDCDGGTQKEKGPYYTHLGAGPSVAAVRELMETRFGQKGKAIRIEKIVFTGKEGKSSQGCPVAKWVIRRSGPEEKLICLVRERVDHHCSTAVIVVLILLWEGIPRLMADRLYKELTENLRSYSGHPTDRRCTLNKKRTCTCQGIDPKTCGASFSFGCSWSMYFNGCKFGRSENPRKFRLAPNYPLHNYYKRITGMSSEGSDVKTGWIIPDRKTLISREEKQLEKNLQELATVLAPLYKQMAPVAYQNQVEYEEVAGDCRLGNEEGRPFSGVTCCMDFCAHSHKDIHNMHNGSTVVCTLIRADGRDTNCPEDEQLHVLPLYRLADTDEFGSVEGMKAKIKSGAIQVNGPTRKRRLRFTEPVPRCGKRAKMKQNHNKSGSHNTKSFSSASSTSHLVKDESTDFCPLQASSAETSTCTYSKTASGGFAETSSILHCTMPSGAHSGANAAAGECTGTVQPAEVAAHPHQSLPTADSPVHAEPLTSPSEQLTSNQSNQQLPLLSNSQKLASCQVEDERHPEADEPQHPEDDNLPQLDEFWSDSEEIYADPSFGGVAIAPIHGSVLIECARKELHATTSLRSPKRGVPFRVSLVFYQHKSLNKPNHGFDINKIKCKCKKVTKKKPADRECPDVSPEANLSHQIPSRVASTLTRDNVVTVSPYSLTHVAGPYNRWV': [np.float32(0.97112244), np.float32(0.9722049), np.float32(0.9737868), np.float32(0.97290254), np.float32(0.97106665), np.float32(0.97154284), np.float32(0.9699822), np.float32(0.9703443), np.float32(0.97008103), np.float32(0.9706625), np.float32(0.96993387), np.float32(0.9712317), np.float32(0.97077256), np.float32(0.96804994), np.float32(0.96844816), np.float32(0.9656989), np.float32(0.96775055), np.float32(0.96462524), np.float32(0.9589207), np.float32(0.9567356), np.float32(0.9546279), np.float32(0.9564494), np.float32(0.9558152), np.float32(0.9532754), np.float32(0.95689714), np.float32(0.9572439), np.float32(0.9576357), np.float32(0.95998144), np.float32(0.9593864), np.float32(0.96390224), np.float32(0.9657937), np.float32(0.9698121), np.float32(0.97233486), np.float32(0.9747379), np.float32(0.9767046), np.float32(0.9783028), np.float32(0.9799334), np.float32(0.98049104), np.float32(0.981356), np.float32(0.9816865), np.float32(0.98275095), np.float32(0.98312646), np.float32(0.9837875), np.float32(0.98385584), np.float32(0.98423684), np.float32(0.9845281), np.float32(0.98455876), np.float32(0.98484105), np.float32(0.98467445), np.float32(0.984626), np.float32(0.9842658), np.float32(0.983769), np.float32(0.98421097), np.float32(0.9840553), np.float32(0.9837076), np.float32(0.983263), np.float32(0.9833081), np.float32(0.9827271), np.float32(0.9821836), np.float32(0.98053795), np.float32(0.9797758), np.float32(0.97987705), np.float32(0.97915673), np.float32(0.97820604), np.float32(0.9779403), np.float32(0.9764618), np.float32(0.9757908), np.float32(0.97603226), np.float32(0.9765113), np.float32(0.9757823), np.float32(0.9743682), np.float32(0.9742415), np.float32(0.97439), np.float32(0.9736693), np.float32(0.97175115), np.float32(0.96915084), np.float32(0.96896523), np.float32(0.96781945), np.float32(0.9661785), np.float32(0.96459), np.float32(0.9659489), np.float32(0.96365434), np.float32(0.96120137), np.float32(0.96032757), np.float32(0.9552813), np.float32(0.95246816), np.float32(0.9439098), np.float32(0.93918175), np.float32(0.9314887), np.float32(0.9291121), np.float32(0.9185438), np.float32(0.91699463), np.float32(0.9015706), np.float32(0.8652877), np.float32(0.8391995), np.float32(0.8363564), np.float32(0.8298277), np.float32(0.76709294), np.float32(0.7458338), np.float32(0.75626177), np.float32(0.78643966), np.float32(0.79268396), np.float32(0.7374667), np.float32(0.7428753), np.float32(0.72326636), np.float32(0.7297627), np.float32(0.7333667), np.float32(0.76447815), np.float32(0.7785508), np.float32(0.81409425), np.float32(0.8476607), np.float32(0.86514753), np.float32(0.89750034), np.float32(0.9247004), np.float32(0.9431467), np.float32(0.9521594), np.float32(0.95638806), np.float32(0.96054536), np.float32(0.95980287), np.float32(0.95946467), np.float32(0.96393347), np.float32(0.9659182), np.float32(0.96921813), np.float32(0.9738764), np.float32(0.97606814), np.float32(0.9772512), np.float32(0.97831935), np.float32(0.9798257), np.float32(0.98024154), np.float32(0.9809327), np.float32(0.980906), np.float32(0.9808405), np.float32(0.9798764), np.float32(0.98079866), np.float32(0.9806158), np.float32(0.97991395), np.float32(0.9799989), np.float32(0.9795125), np.float32(0.97842854), np.float32(0.9774305), np.float32(0.9783837), np.float32(0.97817945), np.float32(0.9780748), np.float32(0.97765315), np.float32(0.97807705), np.float32(0.97811764), np.float32(0.9779885), np.float32(0.9788548), np.float32(0.9780148), np.float32(0.9790388), np.float32(0.97857124), np.float32(0.97869164), np.float32(0.9787056), np.float32(0.97879523), np.float32(0.9778757), np.float32(0.978643), np.float32(0.9780603), np.float32(0.9779562), np.float32(0.97758764), np.float32(0.9772964), np.float32(0.9769672), np.float32(0.97671765), np.float32(0.9762888), np.float32(0.9762305), np.float32(0.9762732), np.float32(0.9760551), np.float32(0.9768991), np.float32(0.9773467), np.float32(0.9768599), np.float32(0.9771608), np.float32(0.9764399), np.float32(0.9751752), np.float32(0.9742779), np.float32(0.97470653), np.float32(0.97248447), np.float32(0.97329944), np.float32(0.9709093), np.float32(0.96879065), np.float32(0.9687036), np.float32(0.96936363), np.float32(0.9677398), np.float32(0.96780694), np.float32(0.9648373), np.float32(0.96845955), np.float32(0.96542305), np.float32(0.96605045), np.float32(0.9698629), np.float32(0.9701389), np.float32(0.9704997), np.float32(0.9705785), np.float32(0.97143227), np.float32(0.97049594), np.float32(0.97070384), np.float32(0.9699528), np.float32(0.9683687), np.float32(0.9689331), np.float32(0.9711935), np.float32(0.97112083), np.float32(0.9713324), np.float32(0.9705062), np.float32(0.9699075), np.float32(0.9677513), np.float32(0.96391), np.float32(0.9663187), np.float32(0.96294516), np.float32(0.9620183), np.float32(0.96328825), np.float32(0.9629029), np.float32(0.9622445), np.float32(0.96370524), np.float32(0.96330726), np.float32(0.9646894), np.float32(0.9672226), np.float32(0.9701723), np.float32(0.9703184), np.float32(0.97079796), np.float32(0.9723219), np.float32(0.97108805), np.float32(0.9695296), np.float32(0.9693963), np.float32(0.9676771), np.float32(0.9658974), np.float32(0.96619284), np.float32(0.9649514), np.float32(0.9622676), np.float32(0.9621941), np.float32(0.96582216), np.float32(0.96565384), np.float32(0.9671788), np.float32(0.9698986), np.float32(0.9700426), np.float32(0.969848), np.float32(0.97241366), np.float32(0.97342527), np.float32(0.97546375), np.float32(0.97607625), np.float32(0.97626877), np.float32(0.97637016), np.float32(0.9769006), np.float32(0.976265), np.float32(0.97691524), np.float32(0.97547555), np.float32(0.97496694), np.float32(0.9749877), np.float32(0.9757237), np.float32(0.974742), np.float32(0.9739543), np.float32(0.97272044), np.float32(0.97154194), np.float32(0.9708836), np.float32(0.9693581), np.float32(0.96928126), np.float32(0.9683155), np.float32(0.9675829), np.float32(0.96564454), np.float32(0.9669729), np.float32(0.96844614), np.float32(0.9692747), np.float32(0.96770376), np.float32(0.96876425), np.float32(0.9699195), np.float32(0.9708359), np.float32(0.97006536), np.float32(0.9714636), np.float32(0.96989405), np.float32(0.970394), np.float32(0.97011995), np.float32(0.9685953), np.float32(0.97117066), np.float32(0.9694724), np.float32(0.96903896), np.float32(0.96502477), np.float32(0.9628419), np.float32(0.9639998), np.float32(0.96456945), np.float32(0.9584225), np.float32(0.94769555), np.float32(0.9429392), np.float32(0.9355323), np.float32(0.9168432), np.float32(0.88480407), np.float32(0.8624853), np.float32(0.8609223), np.float32(0.8463605), np.float32(0.83224183), np.float32(0.80404806), np.float32(0.78119826), np.float32(0.7333558), np.float32(0.66362244), np.float32(0.54634655), np.float32(0.51612496), np.float32(0.45654148), np.float32(0.4064074), np.float32(0.38197282), np.float32(0.32312098), np.float32(0.23339343), np.float32(0.22488321), np.float32(0.19599111), np.float32(0.1854813), np.float32(0.14782438), np.float32(0.13087273), np.float32(0.11471359), np.float32(0.107542925), np.float32(0.10596634), np.float32(0.109116666), np.float32(0.108485706), np.float32(0.10701046), np.float32(0.10017987), np.float32(0.09642516), np.float32(0.10330438), np.float32(0.08923707), np.float32(0.08850001), np.float32(0.10184029), np.float32(0.12397962), np.float32(0.12140416), np.float32(0.14285843), np.float32(0.15743081), np.float32(0.15782222), np.float32(0.1657068), np.float32(0.17410289), np.float32(0.16775796), np.float32(0.1657774), np.float32(0.1677796), np.float32(0.17516194), np.float32(0.16651778), np.float32(0.19850914), np.float32(0.19840354), np.float32(0.2312837), np.float32(0.24559318), np.float32(0.2747245), np.float32(0.2872132), np.float32(0.32868135), np.float32(0.3259074), np.float32(0.34406668), np.float32(0.29291835), np.float32(0.26207379), np.float32(0.25625166), np.float32(0.30902556), np.float32(0.42392364), np.float32(0.4207659), np.float32(0.83472466), np.float32(0.9336365), np.float32(0.9221699), np.float32(0.9339086), np.float32(0.944864), np.float32(0.94125485), np.float32(0.9351321), np.float32(0.9454402), np.float32(0.9477829), np.float32(0.937985), np.float32(0.942738), np.float32(0.9553949), np.float32(0.9521529), np.float32(0.9444389), np.float32(0.9552439), np.float32(0.9495296), np.float32(0.9507086), np.float32(0.94828975), np.float32(0.9502579), np.float32(0.9436225), np.float32(0.94252306), np.float32(0.9406521), np.float32(0.94199586), np.float32(0.9430167), np.float32(0.93035984), np.float32(0.9359675), np.float32(0.9398695), np.float32(0.9628065), np.float32(0.96139216), np.float32(0.96141684), np.float32(0.9577636), np.float32(0.9579038), np.float32(0.95714027), np.float32(0.95889556), np.float32(0.952384), np.float32(0.93241596), np.float32(0.9278238), np.float32(0.92533994), np.float32(0.92769974), np.float32(0.92216414), np.float32(0.9457587), np.float32(0.94519037), np.float32(0.95231366), np.float32(0.9555209), np.float32(0.95613027), np.float32(0.9594544), np.float32(0.96202445), np.float32(0.9629531), np.float32(0.9660651), np.float32(0.9675326), np.float32(0.9702317), np.float32(0.96942544), np.float32(0.9707611), np.float32(0.9682797), np.float32(0.967501), np.float32(0.96668106), np.float32(0.9672356), np.float32(0.9685524), np.float32(0.96901447), np.float32(0.9647695), np.float32(0.96411926), np.float32(0.9628338), np.float32(0.9628563), np.float32(0.9640746), np.float32(0.9656933), np.float32(0.96792656), np.float32(0.9655466), np.float32(0.9670656), np.float32(0.9676897), np.float32(0.96606475), np.float32(0.96898717), np.float32(0.97086763), np.float32(0.97498703), np.float32(0.9732444), np.float32(0.9726184), np.float32(0.97263676), np.float32(0.9723344), np.float32(0.9688542), np.float32(0.9726782), np.float32(0.9715973), np.float32(0.97119194), np.float32(0.972454), np.float32(0.9712541), np.float32(0.97074103), np.float32(0.96623904), np.float32(0.9642642), np.float32(0.96565175), np.float32(0.960874), np.float32(0.96373427), np.float32(0.9693349), np.float32(0.96902776), np.float32(0.96762687), np.float32(0.9686789), np.float32(0.96781766), np.float32(0.9681635), np.float32(0.96897316), np.float32(0.9733384), np.float32(0.9699981), np.float32(0.97014904), np.float32(0.97000396), np.float32(0.9686026), np.float32(0.97173566), np.float32(0.96948695), np.float32(0.97056323), np.float32(0.96993905), np.float32(0.9705227), np.float32(0.9700734), np.float32(0.96992636), np.float32(0.9668677), np.float32(0.9682916), np.float32(0.9720538), np.float32(0.9687395), np.float32(0.9717919), np.float32(0.9708083), np.float32(0.97443867), np.float32(0.9725768), np.float32(0.9753828), np.float32(0.9752926), np.float32(0.97457993), np.float32(0.9751287), np.float32(0.9751015), np.float32(0.975173), np.float32(0.97461355), np.float32(0.9754478), np.float32(0.9746328), np.float32(0.97417146), np.float32(0.9765372), np.float32(0.97708875), np.float32(0.97628206), np.float32(0.9777444), np.float32(0.97813183), np.float32(0.97689724), np.float32(0.9766103), np.float32(0.9757639), np.float32(0.9757834), np.float32(0.9760928), np.float32(0.9787365), np.float32(0.9778035), np.float32(0.9768748), np.float32(0.97721136), np.float32(0.9760701), np.float32(0.9726158), np.float32(0.9712676), np.float32(0.9714695), np.float32(0.96966416), np.float32(0.9716735), np.float32(0.9694797), np.float32(0.9674356), np.float32(0.9654695), np.float32(0.96913993), np.float32(0.9711264), np.float32(0.9690883), np.float32(0.96976894), np.float32(0.97072214), np.float32(0.9719268), np.float32(0.9732308), np.float32(0.9737143), np.float32(0.9747663), np.float32(0.9748515), np.float32(0.9739968), np.float32(0.9750838), np.float32(0.9746611), np.float32(0.9756117), np.float32(0.9743362), np.float32(0.97439504), np.float32(0.97412974), np.float32(0.97352713), np.float32(0.97394025), np.float32(0.97478), np.float32(0.97246313), np.float32(0.9726208), np.float32(0.9723341), np.float32(0.9732708), np.float32(0.9740936), np.float32(0.977249), np.float32(0.97823036), np.float32(0.97862536), np.float32(0.97942823), np.float32(0.97879046), np.float32(0.97845924), np.float32(0.97818094), np.float32(0.9769363), np.float32(0.97745925), np.float32(0.9783805), np.float32(0.97832197), np.float32(0.9792183), np.float32(0.9801195), np.float32(0.9797133), np.float32(0.97932416), np.float32(0.9804848), np.float32(0.98048055), np.float32(0.97940916), np.float32(0.9790365), np.float32(0.98084474), np.float32(0.98031235), np.float32(0.9809234), np.float32(0.98006254), np.float32(0.98015255), np.float32(0.98004156), np.float32(0.98103654), np.float32(0.98006815), np.float32(0.98096573), np.float32(0.9816258), np.float32(0.98104054), np.float32(0.9812274), np.float32(0.98121244), np.float32(0.98062354), np.float32(0.9801078), np.float32(0.98011416), np.float32(0.98003983), np.float32(0.97968906), np.float32(0.9788986), np.float32(0.9770498), np.float32(0.97485197), np.float32(0.9725362), np.float32(0.9676719), np.float32(0.9624111), np.float32(0.9564995), np.float32(0.9542183), np.float32(0.95470226), np.float32(0.95093364), np.float32(0.94050956), np.float32(0.9189425), np.float32(0.9060693), np.float32(0.88546103), np.float32(0.8471068), np.float32(0.8276217), np.float32(0.81943774), np.float32(0.81279874), np.float32(0.8066084), np.float32(0.8070139), np.float32(0.82095134), np.float32(0.81724167), np.float32(0.8185632), np.float32(0.8098881), np.float32(0.80569875), np.float32(0.8017615), np.float32(0.77862924), np.float32(0.7337216), np.float32(0.6708492), np.float32(0.5659519), np.float32(0.46160737), np.float32(0.45185652), np.float32(0.4223696), np.float32(0.37781614), np.float32(0.36382675), np.float32(0.3891979), np.float32(0.37666702), np.float32(0.38177153), np.float32(0.42890874), np.float32(0.39169458), np.float32(0.40720734), np.float32(0.43247166), np.float32(0.4246036), np.float32(0.42041484), np.float32(0.38528782), np.float32(0.38677305), np.float32(0.37799597), np.float32(0.387624), np.float32(0.4047804), np.float32(0.42908674), np.float32(0.48556632), np.float32(0.58205724), np.float32(0.65821534), np.float32(0.7470834), np.float32(0.7767063), np.float32(0.8025773), np.float32(0.8188504), np.float32(0.8147433), np.float32(0.8370172), np.float32(0.85470897), np.float32(0.85865396), np.float32(0.86873686), np.float32(0.8880371), np.float32(0.90844005), np.float32(0.91688675), np.float32(0.9193634), np.float32(0.9206966), np.float32(0.9305385), np.float32(0.9380822), np.float32(0.93944967), np.float32(0.9479017), np.float32(0.95626235), np.float32(0.9638616), np.float32(0.9662347), np.float32(0.96900094), np.float32(0.9703255), np.float32(0.9731205), np.float32(0.97315866), np.float32(0.9743342), np.float32(0.97803986), np.float32(0.9775237), np.float32(0.9788928), np.float32(0.9794195), np.float32(0.978132), np.float32(0.97908884), np.float32(0.9800702), np.float32(0.9806502), np.float32(0.98039013), np.float32(0.98129547), np.float32(0.97962326), np.float32(0.98091656), np.float32(0.9792636), np.float32(0.97849244), np.float32(0.97833884), np.float32(0.9777989), np.float32(0.97665435), np.float32(0.9768918), np.float32(0.97713), np.float32(0.976306), np.float32(0.9765414), np.float32(0.97720987), np.float32(0.9766475), np.float32(0.9764238), np.float32(0.975647), np.float32(0.9747891), np.float32(0.9728134), np.float32(0.97115797), np.float32(0.9714432), np.float32(0.96883315), np.float32(0.9657308), np.float32(0.9625072), np.float32(0.96352893), np.float32(0.960369), np.float32(0.9612814), np.float32(0.95751274), np.float32(0.9600777), np.float32(0.9559373), np.float32(0.9592542), np.float32(0.959499), np.float32(0.9599193), np.float32(0.96011156), np.float32(0.9608289), np.float32(0.9611263), np.float32(0.95488095), np.float32(0.95688534), np.float32(0.955342), np.float32(0.9567247), np.float32(0.9580236), np.float32(0.9562119), np.float32(0.95859957), np.float32(0.95975125), np.float32(0.963221), np.float32(0.9603834), np.float32(0.96488166), np.float32(0.96674466), np.float32(0.96999377), np.float32(0.96961164), np.float32(0.9690151), np.float32(0.969885), np.float32(0.97171503), np.float32(0.9725609), np.float32(0.97360367), np.float32(0.97266984), np.float32(0.97222894), np.float32(0.972141), np.float32(0.97209364), np.float32(0.96954924), np.float32(0.9684184), np.float32(0.9683427), np.float32(0.9691767), np.float32(0.96978813), np.float32(0.97113985), np.float32(0.9724655), np.float32(0.97264963), np.float32(0.9722881), np.float32(0.9747977), np.float32(0.97591746), np.float32(0.9771673), np.float32(0.97688496), np.float32(0.97803456), np.float32(0.97735786), np.float32(0.97712326), np.float32(0.97780263), np.float32(0.97696346), np.float32(0.976724), np.float32(0.9767567), np.float32(0.97649425), np.float32(0.9761346), np.float32(0.9763129), np.float32(0.97582155), np.float32(0.9754925), np.float32(0.97547305), np.float32(0.9751359), np.float32(0.9744081), np.float32(0.9742365), np.float32(0.9731996), np.float32(0.97224987), np.float32(0.9717453), np.float32(0.97023726), np.float32(0.96905893), np.float32(0.9684882), np.float32(0.9682265), np.float32(0.96759284), np.float32(0.9680608), np.float32(0.9661006), np.float32(0.9667926), np.float32(0.96669054), np.float32(0.9646779), np.float32(0.96107835), np.float32(0.9625583), np.float32(0.9571724), np.float32(0.9544607), np.float32(0.9534252), np.float32(0.9573339), np.float32(0.95729953), np.float32(0.9583466), np.float32(0.95585877), np.float32(0.95357233), np.float32(0.95535594), np.float32(0.9571752), np.float32(0.9550554), np.float32(0.95260555), np.float32(0.95204526), np.float32(0.9514902), np.float32(0.94727886), np.float32(0.9442508), np.float32(0.94493866), np.float32(0.93680507), np.float32(0.9291682), np.float32(0.9203741), np.float32(0.90600854), np.float32(0.9075931), np.float32(0.8940512), np.float32(0.8952705), np.float32(0.886516), np.float32(0.8740711), np.float32(0.8773061), np.float32(0.8732149), np.float32(0.8828366), np.float32(0.8915846), np.float32(0.9032632), np.float32(0.90524894), np.float32(0.9164111), np.float32(0.940116), np.float32(0.9490026), np.float32(0.95021766), np.float32(0.95649767), np.float32(0.95999485), np.float32(0.96217495), np.float32(0.9661047), np.float32(0.9664642), np.float32(0.96787035), np.float32(0.9679202), np.float32(0.9704532), np.float32(0.97084934), np.float32(0.9712389), np.float32(0.9720587), np.float32(0.97312987), np.float32(0.9727601), np.float32(0.9733332), np.float32(0.9724813), np.float32(0.9730907), np.float32(0.9739067), np.float32(0.97473747), np.float32(0.97464275), np.float32(0.9739638), np.float32(0.9738612), np.float32(0.9720044), np.float32(0.97089), np.float32(0.9707525), np.float32(0.9708938), np.float32(0.9703404), np.float32(0.97091424), np.float32(0.9709372), np.float32(0.9710697), np.float32(0.97140884), np.float32(0.971386), np.float32(0.97193855), np.float32(0.97278035), np.float32(0.97561944), np.float32(0.9760873), np.float32(0.97532606), np.float32(0.9758764), np.float32(0.9753162), np.float32(0.9753297), np.float32(0.97648734), np.float32(0.9754533), np.float32(0.9761598), np.float32(0.976392), np.float32(0.9756526), np.float32(0.9751105), np.float32(0.97600186), np.float32(0.97617835), np.float32(0.97674555), np.float32(0.9771921), np.float32(0.97736174), np.float32(0.9773769), np.float32(0.97740227), np.float32(0.97737247), np.float32(0.97709775), np.float32(0.9774968), np.float32(0.97837204), np.float32(0.97903264), np.float32(0.9792228), np.float32(0.98047286), np.float32(0.98196447), np.float32(0.98242885), np.float32(0.9826652), np.float32(0.98289996), np.float32(0.98309845), np.float32(0.98297036), np.float32(0.98199064), np.float32(0.98131347), np.float32(0.980532), np.float32(0.97920185), np.float32(0.97674507), np.float32(0.97304815), np.float32(0.9694667), np.float32(0.9640569), np.float32(0.95611185), np.float32(0.9460758), np.float32(0.9408273), np.float32(0.9325787), np.float32(0.92599356), np.float32(0.9202485), np.float32(0.91167104), np.float32(0.8973362), np.float32(0.8604548), np.float32(0.8190551), np.float32(0.75559807), np.float32(0.6949134), np.float32(0.62001514), np.float32(0.5805861), np.float32(0.5292102), np.float32(0.48547703), np.float32(0.51082903), np.float32(0.4897797), np.float32(0.46522304), np.float32(0.4498343), np.float32(0.45614526), np.float32(0.44265324), np.float32(0.5204976), np.float32(0.5923629), np.float32(0.59206325), np.float32(0.60082936), np.float32(0.6287319), np.float32(0.65192693), np.float32(0.6964548), np.float32(0.71045995), np.float32(0.71669734), np.float32(0.75002354), np.float32(0.7796576), np.float32(0.79925233), np.float32(0.8149552), np.float32(0.8244242), np.float32(0.8517757), np.float32(0.862254), np.float32(0.88078696), np.float32(0.888362), np.float32(0.9002165), np.float32(0.90791243), np.float32(0.91990316), np.float32(0.934816), np.float32(0.9283182), np.float32(0.9225219), np.float32(0.9153861), np.float32(0.89465135), np.float32(0.8718079), np.float32(0.8658248), np.float32(0.8344182), np.float32(0.72401446), np.float32(0.6651181), np.float32(0.6633757), np.float32(0.5914175), np.float32(0.5452597), np.float32(0.5082667), np.float32(0.48321217), np.float32(0.45115873), np.float32(0.51826555), np.float32(0.5749459), np.float32(0.526659), np.float32(0.5681381), np.float32(0.50743634), np.float32(0.48029226), np.float32(0.5098427), np.float32(0.522901), np.float32(0.5272897), np.float32(0.556472), np.float32(0.56036896), np.float32(0.6098572), np.float32(0.6000496), np.float32(0.61246985), np.float32(0.5861939), np.float32(0.6867299), np.float32(0.78289944), np.float32(0.82451504), np.float32(0.82729536), np.float32(0.85861933), np.float32(0.88993657), np.float32(0.9054119), np.float32(0.92919296), np.float32(0.9489614), np.float32(0.9527647), np.float32(0.95480335), np.float32(0.9605267), np.float32(0.9652389), np.float32(0.9677594), np.float32(0.97045046), np.float32(0.9712204), np.float32(0.9725424), np.float32(0.9724506), np.float32(0.97449297), np.float32(0.97460485), np.float32(0.97369486), np.float32(0.9732746), np.float32(0.97263664), np.float32(0.9717045), np.float32(0.9708322), np.float32(0.97136277), np.float32(0.97220695), np.float32(0.97105676), np.float32(0.9711067), np.float32(0.97006434), np.float32(0.97121555), np.float32(0.9718401), np.float32(0.9717254), np.float32(0.96971995), np.float32(0.9651167), np.float32(0.9685565), np.float32(0.9711095), np.float32(0.9691242), np.float32(0.9690768), np.float32(0.9711557), np.float32(0.97284746), np.float32(0.9749775), np.float32(0.9758355), np.float32(0.9759605), np.float32(0.9770468), np.float32(0.97882336), np.float32(0.979298), np.float32(0.9795202), np.float32(0.9802035), np.float32(0.980663), np.float32(0.9811941), np.float32(0.98201627), np.float32(0.9814982), np.float32(0.9808975), np.float32(0.9804402), np.float32(0.98011565), np.float32(0.9794837), np.float32(0.9801143), np.float32(0.9798941), np.float32(0.98010916), np.float32(0.9785832), np.float32(0.9774964), np.float32(0.9766004), np.float32(0.97580296), np.float32(0.9767974), np.float32(0.9757481), np.float32(0.97594154), np.float32(0.9753838), np.float32(0.972816), np.float32(0.9707454), np.float32(0.9691524), np.float32(0.9686609), np.float32(0.9675519), np.float32(0.9663989), np.float32(0.96581876), np.float32(0.9686656), np.float32(0.96195), np.float32(0.96481323), np.float32(0.9666894), np.float32(0.96903616), np.float32(0.96921813), np.float32(0.9685282), np.float32(0.9701179), np.float32(0.969017), np.float32(0.96935946), np.float32(0.96974933), np.float32(0.96868527), np.float32(0.9667299), np.float32(0.964517), np.float32(0.96344495), np.float32(0.9617904), np.float32(0.96193665), np.float32(0.9591926), np.float32(0.9544624), np.float32(0.9507844), np.float32(0.9453651), np.float32(0.9259976), np.float32(0.9160139), np.float32(0.8850336), np.float32(0.8594095), np.float32(0.83134073), np.float32(0.8158362), np.float32(0.78205734), np.float32(0.7554783), np.float32(0.74167365), np.float32(0.7253808), np.float32(0.6989768), np.float32(0.6755608), np.float32(0.65872663), np.float32(0.639455), np.float32(0.63076365), np.float32(0.63484204), np.float32(0.6051834), np.float32(0.5805014), np.float32(0.59449565), np.float32(0.6147156), np.float32(0.62713385), np.float32(0.63643926), np.float32(0.65265435), np.float32(0.6498699), np.float32(0.66191787), np.float32(0.6667137), np.float32(0.6896764), np.float32(0.6894472), np.float32(0.71010834), np.float32(0.73088455), np.float32(0.74977475), np.float32(0.7787859), np.float32(0.8077637), np.float32(0.8262382), np.float32(0.8530955), np.float32(0.8740974), np.float32(0.87772506), np.float32(0.8838571), np.float32(0.8963298), np.float32(0.90944153), np.float32(0.9247089), np.float32(0.92662305), np.float32(0.94712657), np.float32(0.9456814), np.float32(0.9468656), np.float32(0.95695937), np.float32(0.9575964), np.float32(0.96137124), np.float32(0.96426576), np.float32(0.9676903), np.float32(0.96701837), np.float32(0.96997595), np.float32(0.97098476), np.float32(0.9729307), np.float32(0.9755603), np.float32(0.9769288), np.float32(0.9790041), np.float32(0.97969246), np.float32(0.9798688), np.float32(0.9803324), np.float32(0.9809006), np.float32(0.9812986), np.float32(0.98224026), np.float32(0.9826606), np.float32(0.9830836), np.float32(0.9840755), np.float32(0.9840857), np.float32(0.98444253), np.float32(0.9848076), np.float32(0.985109), np.float32(0.98507625), np.float32(0.9852228), np.float32(0.9853425), np.float32(0.98557115), np.float32(0.98529994), np.float32(0.98588574), np.float32(0.98614395), np.float32(0.98620135), np.float32(0.9862568), np.float32(0.9869402), np.float32(0.9870331), np.float32(0.98708457), np.float32(0.98674345), np.float32(0.9864863), np.float32(0.9860286), np.float32(0.98593116), np.float32(0.9858828), np.float32(0.98528594), np.float32(0.98418474), np.float32(0.9836695), np.float32(0.98346925), np.float32(0.98129547), np.float32(0.97926086), np.float32(0.9753363), np.float32(0.9718159), np.float32(0.9652082), np.float32(0.9590855), np.float32(0.9511242), np.float32(0.94163054), np.float32(0.93019414), np.float32(0.9236284), np.float32(0.9142764), np.float32(0.89320683), np.float32(0.87433374), np.float32(0.84992695), np.float32(0.8230947), np.float32(0.790218), np.float32(0.76993346), np.float32(0.72728586), np.float32(0.68702877), np.float32(0.61234415), np.float32(0.58038425), np.float32(0.5474221), np.float32(0.5239638), np.float32(0.4816287), np.float32(0.4578079), np.float32(0.47908184), np.float32(0.5046808), np.float32(0.48632714), np.float32(0.4903194), np.float32(0.5642398), np.float32(0.5429679), np.float32(0.5377983), np.float32(0.56166625), np.float32(0.57998234), np.float32(0.5964549), np.float32(0.57805747), np.float32(0.60091746), np.float32(0.5930331), np.float32(0.5881955), np.float32(0.60654384), np.float32(0.6412915), np.float32(0.6667675), np.float32(0.6633637), np.float32(0.68490463), np.float32(0.68993545), np.float32(0.75062793), np.float32(0.79192066), np.float32(0.85585856), np.float32(0.88175094), np.float32(0.909307), np.float32(0.9114187), np.float32(0.9222472), np.float32(0.9284872), np.float32(0.93068385), np.float32(0.9364465), np.float32(0.94298536), np.float32(0.95118994), np.float32(0.9424179), np.float32(0.9460171), np.float32(0.9435219), np.float32(0.9384386), np.float32(0.93364906), np.float32(0.9413903), np.float32(0.94259316), np.float32(0.9417728), np.float32(0.94435424), np.float32(0.94920117), np.float32(0.95323074), np.float32(0.9577868), np.float32(0.9590875), np.float32(0.9647115), np.float32(0.964724), np.float32(0.96604884), np.float32(0.9700122), np.float32(0.96918666), np.float32(0.9707182), np.float32(0.97179765), np.float32(0.97078663), np.float32(0.9706005), np.float32(0.9719516), np.float32(0.9703344), np.float32(0.9718356), np.float32(0.97346425), np.float32(0.97482646), np.float32(0.9738898), np.float32(0.97481835), np.float32(0.97613746), np.float32(0.9761247), np.float32(0.9751857), np.float32(0.9758347), np.float32(0.97575945), np.float32(0.97521234), np.float32(0.97518593), np.float32(0.9756948), np.float32(0.9748755), np.float32(0.97524107), np.float32(0.97559243), np.float32(0.97678566), np.float32(0.9775269), np.float32(0.976846), np.float32(0.9788425), np.float32(0.97936994), np.float32(0.9793297), np.float32(0.9778235), np.float32(0.97884136), np.float32(0.9779278), np.float32(0.9792498), np.float32(0.97991985), np.float32(0.9806279), np.float32(0.98024327), np.float32(0.9802413), np.float32(0.98042804), np.float32(0.9803673), np.float32(0.979905), np.float32(0.98032206), np.float32(0.98039275), np.float32(0.98026663), np.float32(0.9810822), np.float32(0.9816605), np.float32(0.9813287), np.float32(0.9807941), np.float32(0.9813896), np.float32(0.9818396), np.float32(0.9818763), np.float32(0.98216575), np.float32(0.9823445), np.float32(0.9828743), np.float32(0.9831623), np.float32(0.9837356), np.float32(0.98294973), np.float32(0.9833876), np.float32(0.98306423), np.float32(0.9825538), np.float32(0.98198825), np.float32(0.9818034), np.float32(0.98173577), np.float32(0.98117673), np.float32(0.9811235), np.float32(0.98068917), np.float32(0.9799927), np.float32(0.9794502), np.float32(0.9791951), np.float32(0.97823024), np.float32(0.978505), np.float32(0.97864157), np.float32(0.9778414), np.float32(0.978217), np.float32(0.9782356), np.float32(0.978302), np.float32(0.978787), np.float32(0.978408), np.float32(0.97844636), np.float32(0.97752076), np.float32(0.97852135), np.float32(0.9780913), np.float32(0.9775719), np.float32(0.97773314), np.float32(0.9777844), np.float32(0.97750914), np.float32(0.9778346), np.float32(0.97868913), np.float32(0.9791718), np.float32(0.9796826), np.float32(0.9782321), np.float32(0.9777483), np.float32(0.97749704), np.float32(0.97728795), np.float32(0.97681534), np.float32(0.97573507), np.float32(0.9746669), np.float32(0.9742115), np.float32(0.97433555), np.float32(0.97448564), np.float32(0.9745473), np.float32(0.9749503), np.float32(0.9755868), np.float32(0.9760459), np.float32(0.9762205), np.float32(0.97438), np.float32(0.9722425), np.float32(0.9701478), np.float32(0.96712834), np.float32(0.9647856), np.float32(0.9583054), np.float32(0.9634925), np.float32(0.95890135), np.float32(0.9547577), np.float32(0.9529235), np.float32(0.9464841), np.float32(0.94616693), np.float32(0.94284636), np.float32(0.9392567), np.float32(0.93316144), np.float32(0.92979795), np.float32(0.933783), np.float32(0.9319291), np.float32(0.93679035), np.float32(0.93692166), np.float32(0.9353373), np.float32(0.9466791), np.float32(0.9552005), np.float32(0.9586734), np.float32(0.95900077), np.float32(0.96005815), np.float32(0.9632198), np.float32(0.9558839), np.float32(0.95649046), np.float32(0.9597596), np.float32(0.9533811), np.float32(0.9539349), np.float32(0.95208687), np.float32(0.9528016), np.float32(0.9530788), np.float32(0.95488584), np.float32(0.9560832), np.float32(0.95633715), np.float32(0.9582868), np.float32(0.9565526), np.float32(0.9580994), np.float32(0.9516734), np.float32(0.9484892), np.float32(0.95079625), np.float32(0.9509752), np.float32(0.9296208), np.float32(0.9166518), np.float32(0.90486616), np.float32(0.87320745), np.float32(0.848905), np.float32(0.78553814), np.float32(0.748362), np.float32(0.6859689), np.float32(0.63158387), np.float32(0.5623117), np.float32(0.5386442), np.float32(0.50376445), np.float32(0.44835067), np.float32(0.331408), np.float32(0.26018995), np.float32(0.2041827), np.float32(0.17531204), np.float32(0.13685875), np.float32(0.14031221), np.float32(0.154247), np.float32(0.11849907), np.float32(0.11548858), np.float32(0.13339907), np.float32(0.13242912), np.float32(0.12423725), np.float32(0.12507014), np.float32(0.16264457), np.float32(0.16310428), np.float32(0.176528), np.float32(0.2013086), np.float32(0.22454703), np.float32(0.23189363), np.float32(0.23801982), np.float32(0.2638844), np.float32(0.2876491), np.float32(0.3797905), np.float32(0.34243292), np.float32(0.3423076), np.float32(0.40374544), np.float32(0.3414745), np.float32(0.3249743), np.float32(0.37593073), np.float32(0.3296214), np.float32(0.28702855), np.float32(0.27255046), np.float32(0.2709306), np.float32(0.24936754), np.float32(0.24466816), np.float32(0.23633203), np.float32(0.2345673), np.float32(0.22933464), np.float32(0.23395443), np.float32(0.22040437), np.float32(0.19999397), np.float32(0.15282065), np.float32(0.118363544), np.float32(0.11817097), np.float32(0.10335614), np.float32(0.08791377), np.float32(0.07095724), np.float32(0.07334301), np.float32(0.08616055), np.float32(0.11210333), np.float32(0.11608749), np.float32(0.13236044), np.float32(0.12485656), np.float32(0.107173875), np.float32(0.10519452), np.float32(0.09526809), np.float32(0.090263255), np.float32(0.08750959), np.float32(0.0887768), np.float32(0.08940199), np.float32(0.0788605), np.float32(0.08150314), np.float32(0.095071144), np.float32(0.108273655), np.float32(0.13271634), np.float32(0.17569609), np.float32(0.26271316), np.float32(0.3364057), np.float32(0.37793094), np.float32(0.41199613), np.float32(0.47022557), np.float32(0.4284519), np.float32(0.400902), np.float32(0.35874084), np.float32(0.32429433), np.float32(0.28968507), np.float32(0.21999107), np.float32(0.19593431), np.float32(0.15215172), np.float32(0.15928693), np.float32(0.16676609), np.float32(0.18530846), np.float32(0.201054), np.float32(0.20844229), np.float32(0.19598654), np.float32(0.20649138), np.float32(0.19998825), np.float32(0.15696307), np.float32(0.13315666), np.float32(0.12023879), np.float32(0.1072126), np.float32(0.10109852), np.float32(0.10489701), np.float32(0.102207705), np.float32(0.10055676), np.float32(0.10598371), np.float32(0.113780595), np.float32(0.124135934), np.float32(0.14043085), np.float32(0.13801666), np.float32(0.14809135), np.float32(0.14624906), np.float32(0.15131317), np.float32(0.1463945), np.float32(0.13040218), np.float32(0.12426701), np.float32(0.09719311), np.float32(0.08135049), np.float32(0.06831178), np.float32(0.057892036), np.float32(0.054928526), np.float32(0.062105868), np.float32(0.072561964), np.float32(0.09087388), np.float32(0.078644335), np.float32(0.088457786), np.float32(0.0883037), np.float32(0.07609628), np.float32(0.06773013), np.float32(0.06120343), np.float32(0.05959218), np.float32(0.056406945), np.float32(0.052431103), np.float32(0.04808074), np.float32(0.05978249), np.float32(0.05500564), np.float32(0.053275526), np.float32(0.056225833), np.float32(0.06774521), np.float32(0.06683466), np.float32(0.07174472), np.float32(0.080942385), np.float32(0.10061689), np.float32(0.10555593), np.float32(0.11592211), np.float32(0.1221173), np.float32(0.12883164), np.float32(0.1339671), np.float32(0.1509286), np.float32(0.1578285), np.float32(0.1659964), np.float32(0.1708604), np.float32(0.17555746), np.float32(0.18441884), np.float32(0.18579213), np.float32(0.19009173), np.float32(0.28562856), np.float32(0.3037312), np.float32(0.3178287), np.float32(0.39919725), np.float32(0.40483302), np.float32(0.4111441), np.float32(0.31477663), np.float32(0.3009881), np.float32(0.34721076), np.float32(0.35580942), np.float32(0.2813973), np.float32(0.2772095), np.float32(0.29480258), np.float32(0.2678741), np.float32(0.21487068), np.float32(0.21628405), np.float32(0.20878685), np.float32(0.20059314), np.float32(0.19236669), np.float32(0.16342321), np.float32(0.16069092), np.float32(0.14916706), np.float32(0.14233269), np.float32(0.12435069), np.float32(0.113358535), np.float32(0.10959742), np.float32(0.11012799), np.float32(0.09809293), np.float32(0.1089164), np.float32(0.11025705), np.float32(0.11697371), np.float32(0.10257364), np.float32(0.10164083), np.float32(0.1008719), np.float32(0.09571604), np.float32(0.09654742), np.float32(0.09227511), np.float32(0.10025301), np.float32(0.11162248), np.float32(0.11788238), np.float32(0.12797992), np.float32(0.14315179), np.float32(0.15204385), np.float32(0.16251738), np.float32(0.15874206), np.float32(0.16210517), np.float32(0.18141313), np.float32(0.18375663), np.float32(0.17947838), np.float32(0.17663491), np.float32(0.17929931), np.float32(0.1927289), np.float32(0.19999619), np.float32(0.19270258), np.float32(0.18244915), np.float32(0.19753848), np.float32(0.20132615), np.float32(0.19749607), np.float32(0.18538442), np.float32(0.20489064), np.float32(0.15391085), np.float32(0.14437583), np.float32(0.1535537), np.float32(0.17347129), np.float32(0.17351292), np.float32(0.17298676), np.float32(0.20153539), np.float32(0.17550427), np.float32(0.22147745), np.float32(0.20677584), np.float32(0.22065593), np.float32(0.16719018), np.float32(0.16612443), np.float32(0.1354444), np.float32(0.15492827), np.float32(0.18319558), np.float32(0.23595606), np.float32(0.2746049), np.float32(0.3298874), np.float32(0.3135822), np.float32(0.23731703), np.float32(0.29536715), np.float32(0.29005072), np.float32(0.29643732), np.float32(0.30359226), np.float32(0.32507733), np.float32(0.30733517), np.float32(0.26248223), np.float32(0.2538413), np.float32(0.24115334), np.float32(0.21582095), np.float32(0.21675263), np.float32(0.19358754), np.float32(0.20307432), np.float32(0.16906296), np.float32(0.15422654), np.float32(0.16814823), np.float32(0.18211387), np.float32(0.16374297), np.float32(0.1605945), np.float32(0.17000616), np.float32(0.16389045), np.float32(0.15594044), np.float32(0.17334552), np.float32(0.17901875), np.float32(0.17422202), np.float32(0.1569312), np.float32(0.1671548), np.float32(0.1629653), np.float32(0.14786012), np.float32(0.13706368), np.float32(0.15644453), np.float32(0.15590042), np.float32(0.15157987), np.float32(0.1572047), np.float32(0.18581875), np.float32(0.1730848), np.float32(0.17301302), np.float32(0.19589548), np.float32(0.21769738), np.float32(0.19589044), np.float32(0.18596712), np.float32(0.19639687), np.float32(0.1861894), np.float32(0.1799917), np.float32(0.19291891), np.float32(0.20212033), np.float32(0.19821373), np.float32(0.20311569), np.float32(0.22776182), np.float32(0.25226665), np.float32(0.24979103), np.float32(0.26357895), np.float32(0.2880087), np.float32(0.32082567), np.float32(0.32876393), np.float32(0.31342235), np.float32(0.3089551), np.float32(0.27366063), np.float32(0.26041186), np.float32(0.26716405), np.float32(0.2489801), np.float32(0.20634578), np.float32(0.1933681), np.float32(0.18498552), np.float32(0.17526434), np.float32(0.16574338), np.float32(0.15823105), np.float32(0.14567599), np.float32(0.13007247), np.float32(0.12086219), np.float32(0.11654463), np.float32(0.10934512), np.float32(0.09868705), np.float32(0.099841595), np.float32(0.102874435), np.float32(0.102876395), np.float32(0.102068864), np.float32(0.095522895), np.float32(0.094591334), np.float32(0.09669405), np.float32(0.0804375), np.float32(0.08193483), np.float32(0.0804705), np.float32(0.093925215), np.float32(0.084777094), np.float32(0.08916439), np.float32(0.11729454), np.float32(0.12409333), np.float32(0.13550225), np.float32(0.14771947), np.float32(0.15662377), np.float32(0.16357523), np.float32(0.14678535), np.float32(0.1573498), np.float32(0.1610787), np.float32(0.17952164), np.float32(0.18561122), np.float32(0.18987408), np.float32(0.17621331), np.float32(0.18523727), np.float32(0.18924525), np.float32(0.19016258), np.float32(0.19182292), np.float32(0.19682507), np.float32(0.25173482), np.float32(0.28516942), np.float32(0.28531682), np.float32(0.29914677), np.float32(0.30918592), np.float32(0.30437395), np.float32(0.32892475), np.float32(0.3409869), np.float32(0.3184398), np.float32(0.30558085), np.float32(0.29055154), np.float32(0.26016214), np.float32(0.34231564), np.float32(0.30191845), np.float32(0.23926844), np.float32(0.25200418), np.float32(0.236563), np.float32(0.25991598), np.float32(0.2630516), np.float32(0.25438675), np.float32(0.35940236), np.float32(0.42212144), np.float32(0.46306235), np.float32(0.5324269), np.float32(0.5712708), np.float32(0.5832071), np.float32(0.6504719), np.float32(0.63504696), np.float32(0.65305114), np.float32(0.6571414), np.float32(0.64136165), np.float32(0.6919154), np.float32(0.69348776), np.float32(0.71919626), np.float32(0.732008), np.float32(0.7402422), np.float32(0.72293115), np.float32(0.74629295), np.float32(0.76187646), np.float32(0.77972424), np.float32(0.8531109), np.float32(0.86371154), np.float32(0.8978581), np.float32(0.8976779), np.float32(0.9001272), np.float32(0.92125314), np.float32(0.9270803), np.float32(0.9325807), np.float32(0.9284354), np.float32(0.94098884), np.float32(0.95067364), np.float32(0.95571035), np.float32(0.9531752), np.float32(0.95556813), np.float32(0.9590833), np.float32(0.9587226), np.float32(0.96110356), np.float32(0.96103054), np.float32(0.9627123), np.float32(0.9662683), np.float32(0.96922886), np.float32(0.96923715), np.float32(0.9742134), np.float32(0.97474843), np.float32(0.97689795), np.float32(0.9761379), np.float32(0.9746884), np.float32(0.9750539), np.float32(0.9746839), np.float32(0.9741741), np.float32(0.9736153), np.float32(0.97358334), np.float32(0.9730122), np.float32(0.9731231), np.float32(0.9733719), np.float32(0.97385466), np.float32(0.9735078), np.float32(0.97320426), np.float32(0.9727683), np.float32(0.97177684), np.float32(0.9727621), np.float32(0.9742363), np.float32(0.97263205), np.float32(0.9724409), np.float32(0.972203), np.float32(0.9722339), np.float32(0.9708582), np.float32(0.97071975), np.float32(0.96898603), np.float32(0.96776885), np.float32(0.9694931), np.float32(0.9697159), np.float32(0.96872956), np.float32(0.9686894), np.float32(0.9667958), np.float32(0.9674039), np.float32(0.9662505), np.float32(0.96452653), np.float32(0.96542436), np.float32(0.96596575), np.float32(0.9675937), np.float32(0.96789753), np.float32(0.96746284), np.float32(0.9679042), np.float32(0.96930355), np.float32(0.96872777), np.float32(0.96997225), np.float32(0.9699479), np.float32(0.9694465), np.float32(0.9682977), np.float32(0.96713644), np.float32(0.9678848), np.float32(0.96865237), np.float32(0.96844226), np.float32(0.96839565), np.float32(0.97083485), np.float32(0.9708372), np.float32(0.9720314), np.float32(0.97160494), np.float32(0.9724043), np.float32(0.97430545), np.float32(0.9749371), np.float32(0.97532076), np.float32(0.97568387), np.float32(0.9773033), np.float32(0.9776325), np.float32(0.9778821), np.float32(0.9788735), np.float32(0.9779353), np.float32(0.97846), np.float32(0.9791387), np.float32(0.9800038), np.float32(0.98049736), np.float32(0.9806264), np.float32(0.9807279), np.float32(0.98124427), np.float32(0.9810441), np.float32(0.98214585), np.float32(0.9829495), np.float32(0.98302215), np.float32(0.9831207), np.float32(0.9833318), np.float32(0.98247874), np.float32(0.98298615), np.float32(0.98311144), np.float32(0.9831775), np.float32(0.9836263), np.float32(0.9836781), np.float32(0.98315454), np.float32(0.98334324), np.float32(0.98253584), np.float32(0.9821499), np.float32(0.98194045), np.float32(0.9817377), np.float32(0.9816155), np.float32(0.98167586), np.float32(0.98170024), np.float32(0.98191226), np.float32(0.9816767), np.float32(0.98165166), np.float32(0.9820508), np.float32(0.9817432), np.float32(0.9814301), np.float32(0.9817654), np.float32(0.9821284), np.float32(0.98229986), np.float32(0.98227537), np.float32(0.9824746), np.float32(0.9818656), np.float32(0.98152936), np.float32(0.98183537), np.float32(0.9807817), np.float32(0.98130864), np.float32(0.98106295), np.float32(0.9813617), np.float32(0.9810641), np.float32(0.9805565), np.float32(0.98042727), np.float32(0.97984374), np.float32(0.97899354), np.float32(0.97839725), np.float32(0.9767268), np.float32(0.9771186), np.float32(0.97674406), np.float32(0.97571564), np.float32(0.97559446), np.float32(0.97593), np.float32(0.9759185), np.float32(0.9754346), np.float32(0.976039), np.float32(0.9759437), np.float32(0.97660613), np.float32(0.9771707), np.float32(0.97751755), np.float32(0.9775712), np.float32(0.9780954), np.float32(0.977806), np.float32(0.97732097), np.float32(0.9772025), np.float32(0.976188), np.float32(0.97577333), np.float32(0.9756242), np.float32(0.97526056), np.float32(0.97648346), np.float32(0.97653484), np.float32(0.977381), np.float32(0.97758263), np.float32(0.9774205), np.float32(0.97694105), np.float32(0.97763515), np.float32(0.9774994), np.float32(0.9773955), np.float32(0.97694427), np.float32(0.9767691), np.float32(0.9752051), np.float32(0.97418743), np.float32(0.9744607), np.float32(0.9756361), np.float32(0.97579986), np.float32(0.9749416), np.float32(0.97301865), np.float32(0.97441983), np.float32(0.8739191), np.float32(0.8410784), np.float32(0.84121644), np.float32(0.8152994), np.float32(0.80297303), np.float32(0.7842101), np.float32(0.724872), np.float32(0.64514357), np.float32(0.5758552), np.float32(0.5326345), np.float32(0.49985853), np.float32(0.4861943), np.float32(0.4904414), np.float32(0.44925675), np.float32(0.43433973), np.float32(0.37501633), np.float32(0.33904412), np.float32(0.32771325), np.float32(0.23660666), np.float32(0.19152111), np.float32(0.19276342), np.float32(0.14114824), np.float32(0.11461578), np.float32(0.123684876), np.float32(0.13624184), np.float32(0.12897235), np.float32(0.13474657), np.float32(0.11906336), np.float32(0.10806048), np.float32(0.09339094), np.float32(0.097846076), np.float32(0.09619162), np.float32(0.106846824), np.float32(0.13482052), np.float32(0.13948129), np.float32(0.16394253), np.float32(0.20532796), np.float32(0.21376008), np.float32(0.21399555), np.float32(0.21643588), np.float32(0.22468762), np.float32(0.22499637), np.float32(0.23395437), np.float32(0.22872305), np.float32(0.22776048), np.float32(0.23027179), np.float32(0.23454677), np.float32(0.23154736), np.float32(0.20440416), np.float32(0.20064814), np.float32(0.21233067), np.float32(0.22158484), np.float32(0.25258672), np.float32(0.29494068), np.float32(0.25301293), np.float32(0.24730794), np.float32(0.29920575), np.float32(0.28714743), np.float32(0.2990832), np.float32(0.2775554), np.float32(0.27663317), np.float32(0.2714394), np.float32(0.27239212), np.float32(0.27588096), np.float32(0.27832487), np.float32(0.28281313), np.float32(0.27592698), np.float32(0.26907617), np.float32(0.3230754), np.float32(0.33761132), np.float32(0.33657748), np.float32(0.4193182), np.float32(0.4350765), np.float32(0.49865574), np.float32(0.5366767), np.float32(0.54268944), np.float32(0.53842455), np.float32(0.5269852), np.float32(0.57236403), np.float32(0.60929865), np.float32(0.6467345), np.float32(0.7361291), np.float32(0.75996447), np.float32(0.79723996), np.float32(0.8306817), np.float32(0.8393369), np.float32(0.8449415), np.float32(0.86009026), np.float32(0.88144296), np.float32(0.89988035), np.float32(0.89863443), np.float32(0.9123562), np.float32(0.9058714), np.float32(0.9150315), np.float32(0.9205366), np.float32(0.9063603), np.float32(0.9121215), np.float32(0.9158995), np.float32(0.91264933), np.float32(0.907288), np.float32(0.913725), np.float32(0.9224086), np.float32(0.9204579), np.float32(0.93345237), np.float32(0.9369042), np.float32(0.9448743), np.float32(0.9506043), np.float32(0.9596664), np.float32(0.9583942), np.float32(0.9582103), np.float32(0.9556241), np.float32(0.9576007), np.float32(0.9565877), np.float32(0.9580142), np.float32(0.9547015), np.float32(0.94752336), np.float32(0.9465123), np.float32(0.94865674), np.float32(0.94637525), np.float32(0.93845993), np.float32(0.9216125), np.float32(0.9155834), np.float32(0.9187155), np.float32(0.9077177), np.float32(0.9262503), np.float32(0.93774205), np.float32(0.92849123), np.float32(0.9352329), np.float32(0.90865445), np.float32(0.89196426), np.float32(0.8414839), np.float32(0.8351309), np.float32(0.68115354), np.float32(0.6524587), np.float32(0.66135883), np.float32(0.74155885), np.float32(0.75339556), np.float32(0.778561), np.float32(0.8889361)], 'MDAALKSTGPQSAFDINFRRVLDNSLLAKVAVVEVIREMTNSTITDGAKSIGLFIAMGKSIENEWYAQSVKSIPELNKKLLHTIKSSQPEVGDVPKSLDKIVRQLWKREIGKYAGDLAAVQGEHTDWTINQRAKVGAMLMKGLLQTAKITRSQVMPDGSIYKEEQPAFYQTTQYFDGKRVGVTKLNEAVAERLDRDPANVTLHPRYLPMISPPLPWTSPKNGAYLVHAAPFMRTKDSPEQHLHVMEAHRLNGLDDIFQALDKLGQTAWAINRPVFDVMAVVWNSGKELAGIPVRDPHLNLDVSDLQSELLKNDPLEDGSQESPRMEGERKEIYRSLLATRRSAYGQRCSVNYQLEIARAYLNETFYFPHNVDFRGRAYPLPANLNHIGDDISRGLLTFAERKELGERGLFWLKVHLANKAGYDKASLDERLAFTEGHLKDINDSADHPLDGPGWWLKSEDPWQTLAACIELTEALRSDDPTKYKSRLPVHQDGSCNGLQHYAALGGDVEGGREVNLIPGIRPGDVYSKVATEVNKLVNQDAENGHDIAKALKGHIKRKVVKQTVMTTVYGVTFVGAREQIRRQLKDLGVIPVPNLYISAAYVATLVLRSIGEVFRGAVAIQRWLTYVARLVAKSIPPERASLLMTKVDVPGQSISANAQKAQDETELMTSMTWTTPLGLVVCQPYRAQNRTQISTVLQTVYIADPFEPAQADSRGQASAFPPNFIHSLDATHMMLTALACKDITFASVHDSYWTHAADVDVMNVKLREAFVRLHTAKILENLAQETLHRYSGYKIPRSSLSAKMLSDLKYMGVEVDKIMSQEKRYVDLASLIPPLPPKGDLEIAAVLKSQYFFA': [np.float32(0.88785845), np.float32(0.8665666), np.float32(0.7804438), np.float32(0.72323996), np.float32(0.66352016), np.float32(0.6305369), np.float32(0.52487403), np.float32(0.50064015), np.float32(0.45770857), np.float32(0.42019504), np.float32(0.4001593), np.float32(0.37762225), np.float32(0.37762114), np.float32(0.3452264), np.float32(0.35126138), np.float32(0.30294734), np.float32(0.27065602), np.float32(0.22536075), np.float32(0.18918799), np.float32(0.16139741), np.float32(0.13951638), np.float32(0.111245), np.float32(0.09554357), np.float32(0.07745111), np.float32(0.064448364), np.float32(0.0655112), np.float32(0.0726922), np.float32(0.06429966), np.float32(0.066879846), np.float32(0.071113154), np.float32(0.07663712), np.float32(0.07852673), np.float32(0.07670042), np.float32(0.092594974), np.float32(0.10337558), np.float32(0.102285765), np.float32(0.099158525), np.float32(0.10591797), np.float32(0.095700644), np.float32(0.091466375), np.float32(0.09280897), np.float32(0.0837281), np.float32(0.07665653), np.float32(0.072054856), np.float32(0.07889835), np.float32(0.077322006), np.float32(0.07349154), np.float32(0.07746058), np.float32(0.08217621), np.float32(0.07721972), np.float32(0.08391821), np.float32(0.09421971), np.float32(0.09793455), np.float32(0.09267367), np.float32(0.08310835), np.float32(0.07742166), np.float32(0.08425449), np.float32(0.08207321), np.float32(0.07602584), np.float32(0.08641235), np.float32(0.09218728), np.float32(0.0809567), np.float32(0.08097414), np.float32(0.10693288), np.float32(0.102442145), np.float32(0.11016884), np.float32(0.12975085), np.float32(0.14946978), np.float32(0.13101771), np.float32(0.12706755), np.float32(0.13997456), np.float32(0.12316176), np.float32(0.10397244), np.float32(0.11796505), np.float32(0.11988509), np.float32(0.11564536), np.float32(0.11701504), np.float32(0.12923345), np.float32(0.14967285), np.float32(0.15294008), np.float32(0.14759447), np.float32(0.16842829), np.float32(0.17264839), np.float32(0.1592644), np.float32(0.17053552), np.float32(0.17703854), np.float32(0.15544282), np.float32(0.14086892), np.float32(0.1623362), np.float32(0.16142967), np.float32(0.14574045), np.float32(0.14384276), np.float32(0.15968221), np.float32(0.1694652), np.float32(0.14703509), np.float32(0.15755495), np.float32(0.17626959), np.float32(0.155748), np.float32(0.13899267), np.float32(0.13606337), np.float32(0.13350362), np.float32(0.11564536), np.float32(0.097141154), np.float32(0.09817497), np.float32(0.09214824), np.float32(0.07875917), np.float32(0.08631588), np.float32(0.1008869), np.float32(0.08704164), np.float32(0.09008996), np.float32(0.09668155), np.float32(0.105276816), np.float32(0.10477713), np.float32(0.11362336), np.float32(0.14651497), np.float32(0.13788074), np.float32(0.14223655), np.float32(0.15397935), np.float32(0.17358911), np.float32(0.1507864), np.float32(0.15223381), np.float32(0.13517855), np.float32(0.15782773), np.float32(0.15553713), np.float32(0.13794377), np.float32(0.14663188), np.float32(0.1387902), np.float32(0.11285923), np.float32(0.11411685), np.float32(0.11482584), np.float32(0.12486906), np.float32(0.10620398), np.float32(0.115279086), np.float32(0.11195216), np.float32(0.11408693), np.float32(0.09771366), np.float32(0.08982113), np.float32(0.07687457), np.float32(0.074985385), np.float32(0.07830428), np.float32(0.085868254), np.float32(0.095969774), np.float32(0.08808071), np.float32(0.08667384), np.float32(0.0899913), np.float32(0.10887851), np.float32(0.10278474), np.float32(0.11693584), np.float32(0.12070163), np.float32(0.12035927), np.float32(0.11796943), np.float32(0.14565545), np.float32(0.17476574), np.float32(0.16174118), np.float32(0.19031633), np.float32(0.17352195), np.float32(0.16031623), np.float32(0.1533899), np.float32(0.19474702), np.float32(0.24585682), np.float32(0.19398266), np.float32(0.24761893), np.float32(0.28521124), np.float32(0.21411042), np.float32(0.21410398), np.float32(0.21617082), np.float32(0.2772569), np.float32(0.2632789), np.float32(0.24549846), np.float32(0.20143159), np.float32(0.23053637), np.float32(0.16967417), np.float32(0.1722441), np.float32(0.14551422), np.float32(0.09906607), np.float32(0.096190065), np.float32(0.09036451), np.float32(0.07627937), np.float32(0.07596049), np.float32(0.0780868), np.float32(0.086312704), np.float32(0.07212364), np.float32(0.080401935), np.float32(0.09828263), np.float32(0.10831084), np.float32(0.11394012), np.float32(0.12247221), np.float32(0.14260848), np.float32(0.13312908), np.float32(0.14335878), np.float32(0.13044906), np.float32(0.124059856), np.float32(0.12852311), np.float32(0.1366013), np.float32(0.15002938), np.float32(0.12910451), np.float32(0.12401255), np.float32(0.13817036), np.float32(0.13817967), np.float32(0.115423314), np.float32(0.1284616), np.float32(0.14744222), np.float32(0.14837131), np.float32(0.138511), np.float32(0.1572414), np.float32(0.15594177), np.float32(0.14533982), np.float32(0.14142042), np.float32(0.15463582), np.float32(0.15099779), np.float32(0.13838053), np.float32(0.12297522), np.float32(0.11025292), np.float32(0.10085153), np.float32(0.105351664), np.float32(0.107211754), np.float32(0.09543719), np.float32(0.08260974), np.float32(0.08207521), np.float32(0.08711952), np.float32(0.079579495), np.float32(0.08178612), np.float32(0.081590496), np.float32(0.09495148), np.float32(0.11157263), np.float32(0.11162809), np.float32(0.13001496), np.float32(0.14439422), np.float32(0.16401535), np.float32(0.16683342), np.float32(0.17119025), np.float32(0.14938311), np.float32(0.123547055), np.float32(0.10428355), np.float32(0.099022456), np.float32(0.10013307), np.float32(0.098976545), np.float32(0.11457588), np.float32(0.117300406), np.float32(0.12475625), np.float32(0.15244396), np.float32(0.13524769), np.float32(0.15008241), np.float32(0.14915423), np.float32(0.12569977), np.float32(0.11531362), np.float32(0.1076411), np.float32(0.09822488), np.float32(0.075837575), np.float32(0.09755905), np.float32(0.10142052), np.float32(0.08694913), np.float32(0.080597945), np.float32(0.097086616), np.float32(0.101480216), np.float32(0.094691254), np.float32(0.081796005), np.float32(0.08124597), np.float32(0.084014714), np.float32(0.08411328), np.float32(0.08265805), np.float32(0.07755381), np.float32(0.06894566), np.float32(0.06108388), np.float32(0.052435476), np.float32(0.05282283), np.float32(0.044345003), np.float32(0.041100614), np.float32(0.044989597), np.float32(0.043865733), np.float32(0.037390225), np.float32(0.04123163), np.float32(0.045626685), np.float32(0.044864286), np.float32(0.046580847), np.float32(0.055701185), np.float32(0.073246315), np.float32(0.07135141), np.float32(0.079911426), np.float32(0.07346997), np.float32(0.07827114), np.float32(0.07515816), np.float32(0.094267376), np.float32(0.09586914), np.float32(0.10751203), np.float32(0.10511043), np.float32(0.09694993), np.float32(0.11061687), np.float32(0.108842), np.float32(0.1310805), np.float32(0.1401063), np.float32(0.16560504), np.float32(0.1639358), np.float32(0.16849348), np.float32(0.18344373), np.float32(0.18652445), np.float32(0.19195771), np.float32(0.17290367), np.float32(0.16517594), np.float32(0.19420241), np.float32(0.2305538), np.float32(0.23256427), np.float32(0.2814788), np.float32(0.26563966), np.float32(0.2665733), np.float32(0.35837114), np.float32(0.32121032), np.float32(0.29971924), np.float32(0.31761247), np.float32(0.31252253), np.float32(0.3726412), np.float32(0.43127945), np.float32(0.49151433), np.float32(0.4980851), np.float32(0.5355072), np.float32(0.5631483), np.float32(0.57593405), np.float32(0.60768056), np.float32(0.61799234), np.float32(0.6061404), np.float32(0.5404704), np.float32(0.5347301), np.float32(0.49240687), np.float32(0.4824485), np.float32(0.42519543), np.float32(0.35330006), np.float32(0.32635048), np.float32(0.30306637), np.float32(0.29049924), np.float32(0.22098011), np.float32(0.19393346), np.float32(0.17234658), np.float32(0.15403488), np.float32(0.1274169), np.float32(0.13407467), np.float32(0.123757005), np.float32(0.10428651), np.float32(0.0998757), np.float32(0.09113999), np.float32(0.08692303), np.float32(0.07795476), np.float32(0.07516757), np.float32(0.066592425), np.float32(0.06801625), np.float32(0.071447015), np.float32(0.07336033), np.float32(0.06878769), np.float32(0.07134676), np.float32(0.07040655), np.float32(0.066257216), np.float32(0.06967299), np.float32(0.06977514), np.float32(0.06889579), np.float32(0.060642596), np.float32(0.05945788), np.float32(0.05611618), np.float32(0.05766938), np.float32(0.05920827), np.float32(0.05490232), np.float32(0.04781462), np.float32(0.053311218), np.float32(0.050942328), np.float32(0.05794614), np.float32(0.05465318), np.float32(0.060581516), np.float32(0.06560292), np.float32(0.06680011), np.float32(0.06992298), np.float32(0.07228391), np.float32(0.08031613), np.float32(0.08088033), np.float32(0.080586486), np.float32(0.0802743), np.float32(0.09290125), np.float32(0.099717006), np.float32(0.0951878), np.float32(0.0958685), np.float32(0.10915448), np.float32(0.10371873), np.float32(0.101627946), np.float32(0.102792375), np.float32(0.10676665), np.float32(0.09599213), np.float32(0.08776692), np.float32(0.08065832), np.float32(0.082703546), np.float32(0.0733866), np.float32(0.06913009), np.float32(0.067848355), np.float32(0.07084476), np.float32(0.083463185), np.float32(0.091099985), np.float32(0.088220164), np.float32(0.08657281), np.float32(0.08369571), np.float32(0.081961885), np.float32(0.07663869), np.float32(0.06874189), np.float32(0.06248637), np.float32(0.061414547), np.float32(0.054470237), np.float32(0.048844885), np.float32(0.044104252), np.float32(0.042679403), np.float32(0.039260503), np.float32(0.03762058), np.float32(0.040353008), np.float32(0.046266373), np.float32(0.052118555), np.float32(0.054148104), np.float32(0.059707243), np.float32(0.064511456), np.float32(0.07000601), np.float32(0.070928596), np.float32(0.067382954), np.float32(0.05988475), np.float32(0.06997195), np.float32(0.07525662), np.float32(0.06797491), np.float32(0.06267167), np.float32(0.07053745), np.float32(0.076219805), np.float32(0.07610587), np.float32(0.090389006), np.float32(0.10035907), np.float32(0.1016136), np.float32(0.10396538), np.float32(0.11550635), np.float32(0.12929851), np.float32(0.1278305), np.float32(0.12975134), np.float32(0.13553002), np.float32(0.13060957), np.float32(0.13285032), np.float32(0.13969725), np.float32(0.14079715), np.float32(0.14269793), np.float32(0.146855), np.float32(0.1598012), np.float32(0.16472434), np.float32(0.16841093), np.float32(0.17250553), np.float32(0.16154222), np.float32(0.14875841), np.float32(0.1343124), np.float32(0.14128159), np.float32(0.1467887), np.float32(0.1453682), np.float32(0.14236733), np.float32(0.1367826), np.float32(0.1435271), np.float32(0.13408907), np.float32(0.115854636), np.float32(0.1017193), np.float32(0.09008062), np.float32(0.07991937), np.float32(0.06937202), np.float32(0.0569826), np.float32(0.050705433), np.float32(0.04348395), np.float32(0.03708286), np.float32(0.036848348), np.float32(0.036719374), np.float32(0.03549935), np.float32(0.038927767), np.float32(0.042889744), np.float32(0.047725752), np.float32(0.052359156), np.float32(0.059755765), np.float32(0.06671091), np.float32(0.07380267), np.float32(0.06790404), np.float32(0.07330314), np.float32(0.078951746), np.float32(0.07892611), np.float32(0.076157905), np.float32(0.08569332), np.float32(0.09126688), np.float32(0.09751855), np.float32(0.10933567), np.float32(0.135069), np.float32(0.14621697), np.float32(0.13474368), np.float32(0.1460675), np.float32(0.15843447), np.float32(0.14575748), np.float32(0.14219786), np.float32(0.14483307), np.float32(0.13696896), np.float32(0.11949582), np.float32(0.08993039), np.float32(0.08495339), np.float32(0.08236272), np.float32(0.06699997), np.float32(0.056138687), np.float32(0.06799746), np.float32(0.06126116), np.float32(0.07268789), np.float32(0.074525714), np.float32(0.078284144), np.float32(0.0911394), np.float32(0.10864509), np.float32(0.0998704), np.float32(0.10348433), np.float32(0.097533345), np.float32(0.097513914), np.float32(0.09786106), np.float32(0.106685504), np.float32(0.0975853), np.float32(0.105641894), np.float32(0.12571722), np.float32(0.12933147), np.float32(0.14186086), np.float32(0.13551645), np.float32(0.13764036), np.float32(0.13582869), np.float32(0.14508691), np.float32(0.14479114), np.float32(0.13021557), np.float32(0.13807113), np.float32(0.1302489), np.float32(0.12504457), np.float32(0.11685621), np.float32(0.13744092), np.float32(0.114276774), np.float32(0.10132482), np.float32(0.1104315), np.float32(0.1104185), np.float32(0.1241767), np.float32(0.1452732), np.float32(0.15188384), np.float32(0.16044015), np.float32(0.15331611), np.float32(0.15202561), np.float32(0.1488907), np.float32(0.12037812), np.float32(0.104725696), np.float32(0.13144502), np.float32(0.13658088), np.float32(0.123190865), np.float32(0.12488944), np.float32(0.1473158), np.float32(0.15278885), np.float32(0.14583938), np.float32(0.16507584), np.float32(0.20701653), np.float32(0.2226824), np.float32(0.21607564), np.float32(0.20893002), np.float32(0.24352103), np.float32(0.22551297), np.float32(0.22918527), np.float32(0.24102843), np.float32(0.27075836), np.float32(0.23038517), np.float32(0.20812595), np.float32(0.22725245), np.float32(0.17197816), np.float32(0.1567167), np.float32(0.16069768), np.float32(0.14354119), np.float32(0.13901241), np.float32(0.13861573), np.float32(0.14351808), np.float32(0.095786944), np.float32(0.07434665), np.float32(0.0806943), np.float32(0.094472624), np.float32(0.07340365), np.float32(0.07172623), np.float32(0.06782731), np.float32(0.06740083), np.float32(0.06814991), np.float32(0.080249965), np.float32(0.083329305), np.float32(0.07659919), np.float32(0.083180815), np.float32(0.11635186), np.float32(0.11974503), np.float32(0.1250719), np.float32(0.112582155), np.float32(0.121234275), np.float32(0.1417028), np.float32(0.19628109), np.float32(0.19771503), np.float32(0.2188653), np.float32(0.20399915), np.float32(0.20983535), np.float32(0.20050386), np.float32(0.19094205), np.float32(0.17915165), np.float32(0.19074897), np.float32(0.21308696), np.float32(0.20465747), np.float32(0.16127625), np.float32(0.16886544), np.float32(0.18988706), np.float32(0.16936067), np.float32(0.120958455), np.float32(0.10848973), np.float32(0.13560183), np.float32(0.14100794), np.float32(0.13165285), np.float32(0.16414027), np.float32(0.17962307), np.float32(0.18240483), np.float32(0.1657484), np.float32(0.1569784), np.float32(0.13022351), np.float32(0.13947815), np.float32(0.14102527), np.float32(0.11688013), np.float32(0.12669662), np.float32(0.087634325), np.float32(0.09259142), np.float32(0.08550988), np.float32(0.081977926), np.float32(0.08854587), np.float32(0.0710674), np.float32(0.059551213), np.float32(0.05768472), np.float32(0.069140375), np.float32(0.08021874), np.float32(0.08766287), np.float32(0.095537), np.float32(0.11870124), np.float32(0.13567154), np.float32(0.13182421), np.float32(0.13380945), np.float32(0.14233053), np.float32(0.122962974), np.float32(0.11624591), np.float32(0.11796818), np.float32(0.12579729), np.float32(0.15870321), np.float32(0.18389213), np.float32(0.21721134), np.float32(0.22438432), np.float32(0.23238398), np.float32(0.27098748), np.float32(0.3242101), np.float32(0.3093747), np.float32(0.3142765), np.float32(0.3313371), np.float32(0.3377113), np.float32(0.33258596), np.float32(0.37235042), np.float32(0.47159186), np.float32(0.54896575), np.float32(0.5022174), np.float32(0.5038087), np.float32(0.5493493), np.float32(0.59250087), np.float32(0.6210486), np.float32(0.7213566), np.float32(0.765123), np.float32(0.6841471), np.float32(0.65314883), np.float32(0.5861375), np.float32(0.5900998), np.float32(0.47162366), np.float32(0.48733816), np.float32(0.46414995), np.float32(0.3738592), np.float32(0.2809404), np.float32(0.25339264), np.float32(0.2551774), np.float32(0.2178847), np.float32(0.21914487), np.float32(0.19285639), np.float32(0.1895879), np.float32(0.1552086), np.float32(0.14494614), np.float32(0.15411262), np.float32(0.14519069), np.float32(0.1482241), np.float32(0.14229521), np.float32(0.11207686), np.float32(0.115907595), np.float32(0.14655589), np.float32(0.119927004), np.float32(0.08547068), np.float32(0.07997819), np.float32(0.08436169), np.float32(0.08222753), np.float32(0.07347962), np.float32(0.06677598), np.float32(0.06397861), np.float32(0.061297964), np.float32(0.06525085), np.float32(0.06283936), np.float32(0.06328453), np.float32(0.066427805), np.float32(0.07577661), np.float32(0.0837058), np.float32(0.09870276), np.float32(0.104389735), np.float32(0.12296524), np.float32(0.12702414), np.float32(0.13450152), np.float32(0.1439342), np.float32(0.1523068), np.float32(0.18774383), np.float32(0.16082448), np.float32(0.1971732), np.float32(0.2119533), np.float32(0.24876003), np.float32(0.2642282), np.float32(0.27052218), np.float32(0.26652616), np.float32(0.2841436), np.float32(0.28751954), np.float32(0.28947565), np.float32(0.2886667), np.float32(0.29179284), np.float32(0.2911688), np.float32(0.30453712), np.float32(0.28026268), np.float32(0.26415652), np.float32(0.25123432), np.float32(0.20485117), np.float32(0.17614038), np.float32(0.14677079), np.float32(0.124954745), np.float32(0.091933094), np.float32(0.07507822), np.float32(0.05401687), np.float32(0.046131454), np.float32(0.039062556), np.float32(0.043786455), np.float32(0.042261712), np.float32(0.03626599), np.float32(0.03444079), np.float32(0.030097177), np.float32(0.027768735), np.float32(0.027001712), np.float32(0.025294065), np.float32(0.026141638), np.float32(0.02617229), np.float32(0.026233086), np.float32(0.027034055), np.float32(0.025738053), np.float32(0.028478166), np.float32(0.03151789), np.float32(0.03168717), np.float32(0.0353715), np.float32(0.040543742), np.float32(0.044206303), np.float32(0.05291069), np.float32(0.056841146), np.float32(0.061740816), np.float32(0.06299889), np.float32(0.06545363), np.float32(0.06271586), np.float32(0.0571864), np.float32(0.06162195), np.float32(0.06314618), np.float32(0.060446635), np.float32(0.055360194), np.float32(0.05402363), np.float32(0.0607827), np.float32(0.056884184), np.float32(0.05282926), np.float32(0.04987572), np.float32(0.04834752), np.float32(0.05189444), np.float32(0.04714959), np.float32(0.044889532), np.float32(0.04852355), np.float32(0.048291378), np.float32(0.04079163), np.float32(0.0419536), np.float32(0.04412312), np.float32(0.0483946), np.float32(0.049089484), np.float32(0.047792323), np.float32(0.052168272), np.float32(0.058083102), np.float32(0.06230438), np.float32(0.063106224), np.float32(0.067804925), np.float32(0.072591804), np.float32(0.07778096), np.float32(0.07737697), np.float32(0.08231772), np.float32(0.095713936), np.float32(0.09527379), np.float32(0.10163757), np.float32(0.10649694), np.float32(0.09207821), np.float32(0.104980804), np.float32(0.121086314), np.float32(0.107173555), np.float32(0.097953), np.float32(0.11372785), np.float32(0.12528756), np.float32(0.10423921), np.float32(0.10750252), np.float32(0.11469655), np.float32(0.11326138), np.float32(0.10978446), np.float32(0.101278216), np.float32(0.11332475), np.float32(0.10496198), np.float32(0.09587706), np.float32(0.09976132), np.float32(0.08844648), np.float32(0.08652708), np.float32(0.08952038), np.float32(0.08731306), np.float32(0.09313881), np.float32(0.09396911), np.float32(0.10392376), np.float32(0.113405004), np.float32(0.108558424), np.float32(0.10338095), np.float32(0.110643536), np.float32(0.10933267), np.float32(0.10787738), np.float32(0.11515892), np.float32(0.12474942), np.float32(0.11726478), np.float32(0.123469725), np.float32(0.14537631), np.float32(0.14684054), np.float32(0.16584608), np.float32(0.20045725), np.float32(0.22716649), np.float32(0.22894083), np.float32(0.23895155), np.float32(0.26706892), np.float32(0.24644716), np.float32(0.23846063), np.float32(0.20628059), np.float32(0.17378998), np.float32(0.15765567), np.float32(0.15038916), np.float32(0.14816332), np.float32(0.13379094), np.float32(0.13435793), np.float32(0.15590505), np.float32(0.16594604), np.float32(0.17546631), np.float32(0.26471117), np.float32(0.22250892), np.float32(0.14716598), np.float32(0.12746498), np.float32(0.11394902), np.float32(0.10222083), np.float32(0.096813016), np.float32(0.07534546), np.float32(0.06113477), np.float32(0.07258973), np.float32(0.0023771669)], 'MAQNAGIDAQALRDAGAQLAAARKTLEVQRQLRESNLNVVRPSEDELKQLDSSIKKNSTLTKKLRQLTEDSKQPILDDIRKTNQSKYVSEAVGAISDAPLRAVDVPAAVAVCSLLHQRYAEFGEQIAPALAKAFPKAGAGAEGGGAAAEREGAKRRRAALRLLGELLAAGVVSSATPLLTVLKDLALPDYKKDREGAITALTLLGSFARPARELLLGLQLPAAALAAETAVPAELAQPGAAAGLPLDLAEALAALRAEQEALQTELEKRFVLPTSEAGVLSKVFDRAFEAAAAALGEDHRQLQEIEAENSALVNTRGDLPAEAAAEYERRRKAYEALHRAVAALAEGLGRDMPVAAAEDAFTRLGAGDSASKEAAGKDAGRDAGGDAGAAPEHAFEDPDVRAFYESLPEVRELVPSVLLFGPDGKDPRAVAAVASTSKEAVGKEHPAAAAAGGKEGEEGQAAAAAAGEGAAAPAAGAAEDAAAAAGASGAAAGAEAPAAEEETPFAAGVTGDGDGRRASADGEGDADGGAAGGGAEGGGGGSAALDLVLSKLGTCVSRDLADELAVNFCYCNTKGNRKRLVRALVDVPRASLQLIPFFARVVAVLATVFPDVPQGVLSALESQFGGLLRRKDPSLSAASLEPRLRTARYLAELAKFRLLPPGSFFSALKQLLDDFTGHNIDTACALVEGAGRFMYRCAETRQRMENMMEVMMRLKNARNLDQRQGALVESAYWAVKPPSKGSQRRKRSPLHEYIRHLIFDVLAESSIPTVLRKLLKLPWAAHEQYVVKCLLKVVRGRYANIPLVSCLAAGLAQYHDSVGVALVDCVLEDIRLGLETPGAGLYQKRMADVRLLGELYNYMLCNSTPVFETLYLLVTFGHESPELAERLDPPDDFFRVRLVCALLDACGQYFSEGAARSRLDRFLTFFQAYILSKAAMPLDVEFDLQDVLHMLRPHLRRLDSYEAALTAVNDIIAAEVARFGAPLGTIGEEEGDEEDERRGGGGGGGGGGRGGDDTEDDATGGVAGDARSLDEMSGRSSEDEAEDEVDADFEREWNALMGDTQSRLGGLSLSPAGPAAAAAAPGAVGTSGAGAGGVAAAGGAAGAGAAAAGEHVHGHAHQRHHHLHHHQGPYGPGGGGGDGADGEGGGGGSVTLKMLVKRGGKDDRTRELQVPLSSAVAMALRQREEEEAREREEMKRLVLAANRAQQEEQLASLQQQNVGRPGGGGRKGTGYRQAKHTGQLDISVLDDFGPSYDLPFERAAAPPPAQQQQQQQQAPAGGGRGGYGGRGGYGGRGRGLREYGSLG': [np.float32(0.7125877), np.float32(0.71685153), np.float32(0.7116861), np.float32(0.69763035), np.float32(0.6869447), np.float32(0.6727834), np.float32(0.66717625), np.float32(0.6511686), np.float32(0.65707636), np.float32(0.63489246), np.float32(0.6087302), np.float32(0.62074614), np.float32(0.6104578), np.float32(0.537655), np.float32(0.5263359), np.float32(0.5222078), np.float32(0.49132085), np.float32(0.49518067), np.float32(0.5101787), np.float32(0.5062149), np.float32(0.5187256), np.float32(0.5450904), np.float32(0.5506917), np.float32(0.53624815), np.float32(0.55597407), np.float32(0.5302416), np.float32(0.5274728), np.float32(0.53829426), np.float32(0.52728564), np.float32(0.525725), np.float32(0.5119932), np.float32(0.48730716), np.float32(0.48571977), np.float32(0.49100164), np.float32(0.49051094), np.float32(0.44527325), np.float32(0.43813407), np.float32(0.45067987), np.float32(0.4306775), np.float32(0.41723114), np.float32(0.428292), np.float32(0.43248317), np.float32(0.40183267), np.float32(0.4200203), np.float32(0.4512729), np.float32(0.4296702), np.float32(0.41236177), np.float32(0.43238086), np.float32(0.42339927), np.float32(0.40998164), np.float32(0.40839404), np.float32(0.41618177), np.float32(0.4026849), np.float32(0.40428177), np.float32(0.4345261), np.float32(0.4250299), np.float32(0.4081573), np.float32(0.42006966), np.float32(0.45454443), np.float32(0.4846869), np.float32(0.489007), np.float32(0.49254334), np.float32(0.4980009), np.float32(0.48007733), np.float32(0.47601065), np.float32(0.5074696), np.float32(0.5340691), np.float32(0.5146055), np.float32(0.47214082), np.float32(0.48605576), np.float32(0.47224805), np.float32(0.43443564), np.float32(0.44562742), np.float32(0.46653587), np.float32(0.4501324), np.float32(0.43919045), np.float32(0.41819957), np.float32(0.40750596), np.float32(0.37479985), np.float32(0.37466425), np.float32(0.36980712), np.float32(0.33562607), np.float32(0.3299267), np.float32(0.30470014), np.float32(0.3088359), np.float32(0.34317875), np.float32(0.33165422), np.float32(0.29727048), np.float32(0.33978325), np.float32(0.3254952), np.float32(0.3289541), np.float32(0.36029008), np.float32(0.42883304), np.float32(0.34498933), np.float32(0.32106188), np.float32(0.28702924), np.float32(0.25862694), np.float32(0.20721392), np.float32(0.20126688), np.float32(0.18137597), np.float32(0.15214236), np.float32(0.16063042), np.float32(0.15814222), np.float32(0.16606176), np.float32(0.149562), np.float32(0.16369909), np.float32(0.15172434), np.float32(0.13185538), np.float32(0.12162299), np.float32(0.084551215), np.float32(0.0780986), np.float32(0.062016472), np.float32(0.06964539), np.float32(0.07477815), np.float32(0.06869754), np.float32(0.059390917), np.float32(0.0587796), np.float32(0.06008705), np.float32(0.053277377), np.float32(0.05906315), np.float32(0.074143454), np.float32(0.0770437), np.float32(0.085215956), np.float32(0.10128716), np.float32(0.16058671), np.float32(0.1766078), np.float32(0.19980773), np.float32(0.22926378), np.float32(0.26266918), np.float32(0.26171726), np.float32(0.32236254), np.float32(0.39504495), np.float32(0.44720238), np.float32(0.50612646), np.float32(0.59186643), np.float32(0.64734983), np.float32(0.66895056), np.float32(0.6708975), np.float32(0.7227475), np.float32(0.76787376), np.float32(0.6918117), np.float32(0.6987286), np.float32(0.7760939), np.float32(0.82761794), np.float32(0.7907616), np.float32(0.82721525), np.float32(0.80522835), np.float32(0.74357945), np.float32(0.6883712), np.float32(0.6906142), np.float32(0.6392141), np.float32(0.5134543), np.float32(0.4479484), np.float32(0.35689396), np.float32(0.20449996), np.float32(0.18167351), np.float32(0.16293468), np.float32(0.16068314), np.float32(0.12215397), np.float32(0.10679979), np.float32(0.097957365), np.float32(0.092929184), np.float32(0.07309696), np.float32(0.07988273), np.float32(0.07830724), np.float32(0.07927281), np.float32(0.058620982), np.float32(0.061646506), np.float32(0.06208586), np.float32(0.058716096), np.float32(0.054471), np.float32(0.057957206), np.float32(0.0733171), np.float32(0.06499824), np.float32(0.059862256), np.float32(0.06152211), np.float32(0.07399042), np.float32(0.073630966), np.float32(0.07579072), np.float32(0.08476463), np.float32(0.09877641), np.float32(0.09629384), np.float32(0.099929385), np.float32(0.09988826), np.float32(0.0927582), np.float32(0.091109335), np.float32(0.085619345), np.float32(0.08678343), np.float32(0.077812724), np.float32(0.076804705), np.float32(0.07962626), np.float32(0.084329404), np.float32(0.08391681), np.float32(0.08120689), np.float32(0.08510448), np.float32(0.07687915), np.float32(0.07099911), np.float32(0.07322098), np.float32(0.075304404), np.float32(0.07036295), np.float32(0.06473816), np.float32(0.06146068), np.float32(0.061663892), np.float32(0.05620636), np.float32(0.052694596), np.float32(0.049481913), np.float32(0.04723516), np.float32(0.04699314), np.float32(0.0477565), np.float32(0.04455982), np.float32(0.048568886), np.float32(0.050733685), np.float32(0.053781684), np.float32(0.07212333), np.float32(0.07221969), np.float32(0.070460424), np.float32(0.07591031), np.float32(0.09164738), np.float32(0.104054965), np.float32(0.11094223), np.float32(0.1292123), np.float32(0.14770375), np.float32(0.21076201), np.float32(0.38084668), np.float32(0.47405896), np.float32(0.49212274), np.float32(0.56803536), np.float32(0.6357184), np.float32(0.6719412), np.float32(0.73548615), np.float32(0.7505932), np.float32(0.65015924), np.float32(0.7341297), np.float32(0.6505936), np.float32(0.6992784), np.float32(0.6194551), np.float32(0.58275485), np.float32(0.52783304), np.float32(0.54699504), np.float32(0.48020825), np.float32(0.40762502), np.float32(0.40929514), np.float32(0.37073305), np.float32(0.30578488), np.float32(0.28869793), np.float32(0.27212343), np.float32(0.23119986), np.float32(0.20641662), np.float32(0.2218023), np.float32(0.2066011), np.float32(0.18821488), np.float32(0.18972567), np.float32(0.18806863), np.float32(0.179488), np.float32(0.17450924), np.float32(0.16051826), np.float32(0.17789976), np.float32(0.19174391), np.float32(0.17613913), np.float32(0.19024175), np.float32(0.18538924), np.float32(0.20435664), np.float32(0.21643038), np.float32(0.21985869), np.float32(0.26562062), np.float32(0.27274477), np.float32(0.29290292), np.float32(0.28632998), np.float32(0.28826112), np.float32(0.24941261), np.float32(0.29673794), np.float32(0.26918647), np.float32(0.26089403), np.float32(0.27793878), np.float32(0.30372033), np.float32(0.29791257), np.float32(0.30016157), np.float32(0.30689776), np.float32(0.29970974), np.float32(0.2624658), np.float32(0.22129093), np.float32(0.22596084), np.float32(0.21048589), np.float32(0.19322096), np.float32(0.19749674), np.float32(0.19833644), np.float32(0.1997896), np.float32(0.19469513), np.float32(0.21010943), np.float32(0.21396899), np.float32(0.19880965), np.float32(0.20956373), np.float32(0.26556155), np.float32(0.24273418), np.float32(0.22107276), np.float32(0.2365934), np.float32(0.2769198), np.float32(0.2714978), np.float32(0.2802008), np.float32(0.31830767), np.float32(0.3305154), np.float32(0.31373334), np.float32(0.33417702), np.float32(0.38000834), np.float32(0.3894335), np.float32(0.38635153), np.float32(0.39086133), np.float32(0.38970235), np.float32(0.39420527), np.float32(0.3915869), np.float32(0.39911756), np.float32(0.39654905), np.float32(0.39482448), np.float32(0.40897205), np.float32(0.41401508), np.float32(0.4184554), np.float32(0.4301206), np.float32(0.43454447), np.float32(0.43439007), np.float32(0.4259859), np.float32(0.4372336), np.float32(0.44313595), np.float32(0.42808232), np.float32(0.43435302), np.float32(0.41697252), np.float32(0.36457714), np.float32(0.31690446), np.float32(0.3205261), np.float32(0.26017097), np.float32(0.23985417), np.float32(0.22924028), np.float32(0.2391133), np.float32(0.23811358), np.float32(0.22409375), np.float32(0.22185726), np.float32(0.2313868), np.float32(0.22692774), np.float32(0.24483588), np.float32(0.2852438), np.float32(0.35097232), np.float32(0.3529514), np.float32(0.37750548), np.float32(0.3819389), np.float32(0.383841), np.float32(0.37952784), np.float32(0.41254276), np.float32(0.44649473), np.float32(0.46112344), np.float32(0.46883374), np.float32(0.46024492), np.float32(0.4759804), np.float32(0.49999607), np.float32(0.4937926), np.float32(0.5138354), np.float32(0.5583055), np.float32(0.6039924), np.float32(0.658649), np.float32(0.68670213), np.float32(0.7161943), np.float32(0.7388106), np.float32(0.77077514), np.float32(0.7823695), np.float32(0.8042357), np.float32(0.8109267), np.float32(0.8261721), np.float32(0.84584564), np.float32(0.86035556), np.float32(0.8704058), np.float32(0.89456356), np.float32(0.9144644), np.float32(0.91791433), np.float32(0.9321297), np.float32(0.9460576), np.float32(0.9500642), np.float32(0.95696664), np.float32(0.96258295), np.float32(0.966575), np.float32(0.97114784), np.float32(0.97394854), np.float32(0.97541535), np.float32(0.97759956), np.float32(0.97851086), np.float32(0.98010606), np.float32(0.9821457), np.float32(0.981279), np.float32(0.98159814), np.float32(0.98149073), np.float32(0.9751022), np.float32(0.971161), np.float32(0.96723104), np.float32(0.9588551), np.float32(0.943801), np.float32(0.925978), np.float32(0.9141035), np.float32(0.90065444), np.float32(0.8861897), np.float32(0.8825959), np.float32(0.8735071), np.float32(0.82669866), np.float32(0.77836674), np.float32(0.745833), np.float32(0.69231695), np.float32(0.59996897), np.float32(0.4834742), np.float32(0.42966098), np.float32(0.364603), np.float32(0.34165308), np.float32(0.34077018), np.float32(0.32594028), np.float32(0.3019299), np.float32(0.36624715), np.float32(0.5201623), np.float32(0.57633805), np.float32(0.6401305), np.float32(0.67411333), np.float32(0.7020571), np.float32(0.7065339), np.float32(0.6867219), np.float32(0.6973506), np.float32(0.7162077), np.float32(0.68559295), np.float32(0.71964806), np.float32(0.7527221), np.float32(0.779197), np.float32(0.8007992), np.float32(0.80590224), np.float32(0.8356439), np.float32(0.86216307), np.float32(0.88081497), np.float32(0.9016392), np.float32(0.92041993), np.float32(0.9383177), np.float32(0.95002675), np.float32(0.94922566), np.float32(0.9526948), np.float32(0.9528188), np.float32(0.95894355), np.float32(0.9520094), np.float32(0.9589655), np.float32(0.96908903), np.float32(0.9697425), np.float32(0.9739231), np.float32(0.9751736), np.float32(0.9771912), np.float32(0.97787756), np.float32(0.97791755), np.float32(0.97809875), np.float32(0.9796651), np.float32(0.9804436), np.float32(0.9824057), np.float32(0.9828389), np.float32(0.9836527), np.float32(0.98387766), np.float32(0.98388666), np.float32(0.9843998), np.float32(0.98430413), np.float32(0.9846764), np.float32(0.98385715), np.float32(0.98410827), np.float32(0.9852411), np.float32(0.9858657), np.float32(0.9855048), np.float32(0.9857448), np.float32(0.98559964), np.float32(0.9854431), np.float32(0.98515713), np.float32(0.98446125), np.float32(0.98426175), np.float32(0.9839017), np.float32(0.9832303), np.float32(0.9821445), np.float32(0.98172104), np.float32(0.982004), np.float32(0.98091274), np.float32(0.9811848), np.float32(0.98099625), np.float32(0.9809522), np.float32(0.98139626), np.float32(0.98143667), np.float32(0.98150235), np.float32(0.9800275), np.float32(0.9799759), np.float32(0.9811973), np.float32(0.9837383), np.float32(0.9837659), np.float32(0.9842749), np.float32(0.9847339), np.float32(0.9852776), np.float32(0.98539704), np.float32(0.9865824), np.float32(0.9864237), np.float32(0.98654884), np.float32(0.9856515), np.float32(0.98582363), np.float32(0.9844151), np.float32(0.9847696), np.float32(0.9850873), np.float32(0.98558676), np.float32(0.98591006), np.float32(0.9854592), np.float32(0.9850063), np.float32(0.98471236), np.float32(0.9844587), np.float32(0.984345), np.float32(0.98430336), np.float32(0.9838405), np.float32(0.98365027), np.float32(0.9830124), np.float32(0.98228526), np.float32(0.9825576), np.float32(0.9824432), np.float32(0.9822809), np.float32(0.98232967), np.float32(0.9826918), np.float32(0.9824301), np.float32(0.98313993), np.float32(0.9838291), np.float32(0.98359954), np.float32(0.98414165), np.float32(0.98419267), np.float32(0.9844355), np.float32(0.9843881), np.float32(0.9844996), np.float32(0.9846289), np.float32(0.98483014), np.float32(0.9851649), np.float32(0.98487306), np.float32(0.9850707), np.float32(0.98496187), np.float32(0.984512), np.float32(0.98366034), np.float32(0.9823345), np.float32(0.9798005), np.float32(0.97502565), np.float32(0.97017044), np.float32(0.96424097), np.float32(0.9567531), np.float32(0.9481246), np.float32(0.9293824), np.float32(0.8983652), np.float32(0.86801815), np.float32(0.8354544), np.float32(0.78406566), np.float32(0.76446575), np.float32(0.74196225), np.float32(0.70635456), np.float32(0.64820826), np.float32(0.58558065), np.float32(0.34030768), np.float32(0.2617193), np.float32(0.25380808), np.float32(0.23505744), np.float32(0.1537587), np.float32(0.14633904), np.float32(0.121497005), np.float32(0.10809297), np.float32(0.10785131), np.float32(0.10903736), np.float32(0.10212329), np.float32(0.08514303), np.float32(0.08359637), np.float32(0.07742375), np.float32(0.08081364), np.float32(0.086293265), np.float32(0.090492986), np.float32(0.08316069), np.float32(0.08060397), np.float32(0.08260981), np.float32(0.075563066), np.float32(0.0634773), np.float32(0.066132456), np.float32(0.058638416), np.float32(0.05385776), np.float32(0.0515758), np.float32(0.054883257), np.float32(0.051102333), np.float32(0.056077953), np.float32(0.065963954), np.float32(0.0707641), np.float32(0.07218564), np.float32(0.08296367), np.float32(0.09559332), np.float32(0.098000966), np.float32(0.09050216), np.float32(0.0876819), np.float32(0.081755236), np.float32(0.065544315), np.float32(0.05686022), np.float32(0.05902933), np.float32(0.050832875), np.float32(0.041513443), np.float32(0.041597452), np.float32(0.04188355), np.float32(0.042251933), np.float32(0.035433996), np.float32(0.042055327), np.float32(0.042181335), np.float32(0.042189598), np.float32(0.036542606), np.float32(0.04595132), np.float32(0.04103154), np.float32(0.034670014), np.float32(0.037868142), np.float32(0.039015517), np.float32(0.03810266), np.float32(0.03233298), np.float32(0.037060976), np.float32(0.037652228), np.float32(0.037291683), np.float32(0.038403623), np.float32(0.047627404), np.float32(0.053894266), np.float32(0.053254653), np.float32(0.065434106), np.float32(0.073361136), np.float32(0.0716559), np.float32(0.07356848), np.float32(0.08705151), np.float32(0.10105825), np.float32(0.11187239), np.float32(0.1220427), np.float32(0.12720206), np.float32(0.12999749), np.float32(0.12104472), np.float32(0.12663896), np.float32(0.13634124), np.float32(0.12899935), np.float32(0.13130175), np.float32(0.13778311), np.float32(0.14515974), np.float32(0.14860186), np.float32(0.16067524), np.float32(0.16850062), np.float32(0.1742868), np.float32(0.17354403), np.float32(0.16586013), np.float32(0.17221895), np.float32(0.16813816), np.float32(0.15140033), np.float32(0.14322433), np.float32(0.14147556), np.float32(0.13173786), np.float32(0.10887124), np.float32(0.10512906), np.float32(0.103586435), np.float32(0.09493393), np.float32(0.085391745), np.float32(0.08707403), np.float32(0.087888785), np.float32(0.08553306), np.float32(0.09172514), np.float32(0.08741741), np.float32(0.07885297), np.float32(0.0668284), np.float32(0.0653206), np.float32(0.057551935), np.float32(0.053037297), np.float32(0.05218935), np.float32(0.054934), np.float32(0.053545978), np.float32(0.048412208), np.float32(0.056544278), np.float32(0.06436747), np.float32(0.06554377), np.float32(0.06460072), np.float32(0.073331766), np.float32(0.08057804), np.float32(0.07645477), np.float32(0.07394065), np.float32(0.07356289), np.float32(0.07184465), np.float32(0.0634428), np.float32(0.057591986), np.float32(0.056754794), np.float32(0.04805376), np.float32(0.043882135), np.float32(0.050609924), np.float32(0.052809045), np.float32(0.046736684), np.float32(0.049970724), np.float32(0.0577559), np.float32(0.052871287), np.float32(0.045709155), np.float32(0.05032367), np.float32(0.05477232), np.float32(0.046061832), np.float32(0.04227483), np.float32(0.047704443), np.float32(0.04635847), np.float32(0.044937946), np.float32(0.047264718), np.float32(0.04660186), np.float32(0.045711655), np.float32(0.04450668), np.float32(0.04686356), np.float32(0.044648927), np.float32(0.045467153), np.float32(0.046543527), np.float32(0.047192495), np.float32(0.047669522), np.float32(0.046286806), np.float32(0.048163816), np.float32(0.047146175), np.float32(0.054198988), np.float32(0.056009803), np.float32(0.058930933), np.float32(0.066392325), np.float32(0.07229679), np.float32(0.07450764), np.float32(0.08533659), np.float32(0.094882764), np.float32(0.10583084), np.float32(0.11013691), np.float32(0.10622055), np.float32(0.09401038), np.float32(0.09537826), np.float32(0.101540044), np.float32(0.109550506), np.float32(0.11098733), np.float32(0.12659883), np.float32(0.13633478), np.float32(0.136034), np.float32(0.14881174), np.float32(0.16970104), np.float32(0.1942945), np.float32(0.19634904), np.float32(0.22346452), np.float32(0.25175762), np.float32(0.30871052), np.float32(0.35737422), np.float32(0.40659547), np.float32(0.40970495), np.float32(0.45257658), np.float32(0.4594617), np.float32(0.46328548), np.float32(0.46111643), np.float32(0.5224909), np.float32(0.51748633), np.float32(0.47240537), np.float32(0.42529196), np.float32(0.40865687), np.float32(0.35421327), np.float32(0.32069954), np.float32(0.32316282), np.float32(0.36190328), np.float32(0.34746596), np.float32(0.32361886), np.float32(0.32446864), np.float32(0.33191863), np.float32(0.28427067), np.float32(0.2314336), np.float32(0.17525463), np.float32(0.13760506), np.float32(0.11307187), np.float32(0.08970026), np.float32(0.070459604), np.float32(0.059290335), np.float32(0.053047545), np.float32(0.048036642), np.float32(0.04040918), np.float32(0.041805618), np.float32(0.042703364), np.float32(0.04095724), np.float32(0.03964689), np.float32(0.046906646), np.float32(0.044783976), np.float32(0.04994566), np.float32(0.051555686), np.float32(0.050657198), np.float32(0.053154804), np.float32(0.05923897), np.float32(0.058842648), np.float32(0.058728486), np.float32(0.060217272), np.float32(0.055856943), np.float32(0.048668724), np.float32(0.04653907), np.float32(0.041818436), np.float32(0.041201215), np.float32(0.04068027), np.float32(0.04305041), np.float32(0.038002044), np.float32(0.039799232), np.float32(0.048100296), np.float32(0.047784593), np.float32(0.049226128), np.float32(0.054936413), np.float32(0.055698022), np.float32(0.05106309), np.float32(0.050524816), np.float32(0.052607793), np.float32(0.046841722), np.float32(0.041770265), np.float32(0.0403346), np.float32(0.037776273), np.float32(0.033411883), np.float32(0.029453717), np.float32(0.029425485), np.float32(0.030278882), np.float32(0.027602132), np.float32(0.02610574), np.float32(0.030937472), np.float32(0.033509642), np.float32(0.03617795), np.float32(0.03662468), np.float32(0.041983157), np.float32(0.044099264), np.float32(0.039734054), np.float32(0.03698761), np.float32(0.03547837), np.float32(0.03259775), np.float32(0.029975608), np.float32(0.02959266), np.float32(0.029809052), np.float32(0.02637058), np.float32(0.026533697), np.float32(0.032265335), np.float32(0.032185685), np.float32(0.03163057), np.float32(0.034435693), np.float32(0.03914811), np.float32(0.03550175), np.float32(0.037228927), np.float32(0.043471545), np.float32(0.04663099), np.float32(0.046176642), np.float32(0.053494196), np.float32(0.05325875), np.float32(0.0503795), np.float32(0.047066312), np.float32(0.047807854), np.float32(0.051847115), np.float32(0.055484608), np.float32(0.053827237), np.float32(0.05583121), np.float32(0.06332833), np.float32(0.06413307), np.float32(0.0666429), np.float32(0.07307688), np.float32(0.07726709), np.float32(0.06985242), np.float32(0.06889861), np.float32(0.074908085), np.float32(0.06579179), np.float32(0.06045465), np.float32(0.06122385), np.float32(0.060463518), np.float32(0.050691), np.float32(0.04489465), np.float32(0.041442), np.float32(0.039724603), np.float32(0.04035614), np.float32(0.03861226), np.float32(0.04057667), np.float32(0.039940715), np.float32(0.03553625), np.float32(0.033891644), np.float32(0.03153997), np.float32(0.027866872), np.float32(0.025130626), np.float32(0.02364301), np.float32(0.02253808), np.float32(0.017744733), np.float32(0.0175296), np.float32(0.01763625), np.float32(0.017573087), np.float32(0.018882435), np.float32(0.02422121), np.float32(0.027966218), np.float32(0.02948509), np.float32(0.034803364), np.float32(0.037675362), np.float32(0.041544314), np.float32(0.050025467), np.float32(0.055978097), np.float32(0.05911644), np.float32(0.05637422), np.float32(0.060457774), np.float32(0.06994077), np.float32(0.075168334), np.float32(0.072604336), np.float32(0.080887705), np.float32(0.08544936), np.float32(0.08200841), np.float32(0.08334409), np.float32(0.09004897), np.float32(0.08794738), np.float32(0.08435883), np.float32(0.08220495), np.float32(0.070368685), np.float32(0.060436923), np.float32(0.045498766), np.float32(0.049596194), np.float32(0.04151476), np.float32(0.03476326), np.float32(0.034712274), np.float32(0.03664082), np.float32(0.031367946), np.float32(0.026654102), np.float32(0.029004939), np.float32(0.031066783), np.float32(0.030764392), np.float32(0.029315561), np.float32(0.027899172), np.float32(0.031633604), np.float32(0.034697045), np.float32(0.037117224), np.float32(0.03751827), np.float32(0.0400651), np.float32(0.04184455), np.float32(0.041366152), np.float32(0.04107108), np.float32(0.043884877), np.float32(0.04356335), np.float32(0.044151146), np.float32(0.045975167), np.float32(0.04445949), np.float32(0.048926085), np.float32(0.05037619), np.float32(0.04811448), np.float32(0.045664035), np.float32(0.051179312), np.float32(0.05694931), np.float32(0.057400007), np.float32(0.056425586), np.float32(0.056551635), np.float32(0.05739197), np.float32(0.05834994), np.float32(0.055022813), np.float32(0.055667296), np.float32(0.05361362), np.float32(0.057714336), np.float32(0.051261414), np.float32(0.054479327), np.float32(0.059676796), np.float32(0.06197577), np.float32(0.056224793), np.float32(0.0659995), np.float32(0.07054797), np.float32(0.06544352), np.float32(0.06578435), np.float32(0.06993159), np.float32(0.076645404), np.float32(0.06916098), np.float32(0.07079235), np.float32(0.066225074), np.float32(0.06213492), np.float32(0.06165384), np.float32(0.06526461), np.float32(0.06342574), np.float32(0.062468514), np.float32(0.06291381), np.float32(0.06424845), np.float32(0.061873857), np.float32(0.0653775), np.float32(0.06503924), np.float32(0.06553212), np.float32(0.061238512), np.float32(0.064797446), np.float32(0.06954205), np.float32(0.06794388), np.float32(0.06893458), np.float32(0.072004594), np.float32(0.07390903), np.float32(0.073652446), np.float32(0.07568909), np.float32(0.081876814), np.float32(0.08751362), np.float32(0.08661581), np.float32(0.089819215), np.float32(0.115132734), np.float32(0.12273013), np.float32(0.13832703), np.float32(0.16453712), np.float32(0.17763159), np.float32(0.2067398), np.float32(0.24632257), np.float32(0.29669335), np.float32(0.3644287), np.float32(0.4474138), np.float32(0.5463813), np.float32(0.6373067), np.float32(0.67205095), np.float32(0.7488955), np.float32(0.8172495), np.float32(0.85955226), np.float32(0.8922341), np.float32(0.9124095), np.float32(0.9255288), np.float32(0.9304252), np.float32(0.9278714), np.float32(0.93489206), np.float32(0.93912876), np.float32(0.9289895), np.float32(0.9449048), np.float32(0.94639367), np.float32(0.94148797), np.float32(0.9407368), np.float32(0.9350885), np.float32(0.95221686), np.float32(0.9859093), np.float32(0.986471), np.float32(0.9862742), np.float32(0.986389), np.float32(0.98629004), np.float32(0.986503), np.float32(0.98674065), np.float32(0.98724073), np.float32(0.98756033), np.float32(0.9876518), np.float32(0.9878422), np.float32(0.9882108), np.float32(0.9880135), np.float32(0.9882299), np.float32(0.98816645), np.float32(0.9880434), np.float32(0.98797554), np.float32(0.9882273), np.float32(0.9883885), np.float32(0.9882135), np.float32(0.987904), np.float32(0.98679256), np.float32(0.98578763), np.float32(0.9859017), np.float32(0.98506457), np.float32(0.9840185), np.float32(0.9831198), np.float32(0.98218703), np.float32(0.98195016), np.float32(0.9826067), np.float32(0.9828619), np.float32(0.98206455), np.float32(0.9818278), np.float32(0.9815726), np.float32(0.97967577), np.float32(0.9772559), np.float32(0.9759435), np.float32(0.9711195), np.float32(0.9675252), np.float32(0.96276027), np.float32(0.95785856), np.float32(0.95132136), np.float32(0.94890857), np.float32(0.94552076), np.float32(0.9385978), np.float32(0.9296662), np.float32(0.9253418), np.float32(0.9138202), np.float32(0.9065409), np.float32(0.89892054), np.float32(0.888661), np.float32(0.882496), np.float32(0.88005173), np.float32(0.8854349), np.float32(0.8966986), np.float32(0.9042574), np.float32(0.90946907), np.float32(0.92229533), np.float32(0.92839813), np.float32(0.93973625), np.float32(0.9438174), np.float32(0.9471985), np.float32(0.9543193), np.float32(0.95671934), np.float32(0.9582931), np.float32(0.96179545), np.float32(0.96433383), np.float32(0.96787196), np.float32(0.9702719), np.float32(0.9726846), np.float32(0.97450733), np.float32(0.977598), np.float32(0.98086804), np.float32(0.9819614), np.float32(0.9836563), np.float32(0.9854407), np.float32(0.9862482), np.float32(0.9878286), np.float32(0.98837876), np.float32(0.98861337), np.float32(0.98900163), np.float32(0.98882514), np.float32(0.9887455), np.float32(0.9890464), np.float32(0.9888699), np.float32(0.9892084), np.float32(0.98889416), np.float32(0.98892397), np.float32(0.9888244), np.float32(0.9891538), np.float32(0.989183), np.float32(0.98941946), np.float32(0.9895863), np.float32(0.9897912), np.float32(0.9898017), np.float32(0.98964477), np.float32(0.9897153), np.float32(0.989546), np.float32(0.9896214), np.float32(0.98913723), np.float32(0.9896561), np.float32(0.98933357), np.float32(0.9890843), np.float32(0.98870325), np.float32(0.9887262), np.float32(0.9889206), np.float32(0.98879576), np.float32(0.98855585), np.float32(0.9879836), np.float32(0.9877149), np.float32(0.987294), np.float32(0.9868046), np.float32(0.986401), np.float32(0.9858328), np.float32(0.98579884), np.float32(0.985767), np.float32(0.9846673), np.float32(0.984798), np.float32(0.98578215), np.float32(0.9851136), np.float32(0.98473597), np.float32(0.9855736), np.float32(0.9855994), np.float32(0.9862396), np.float32(0.9864703), np.float32(0.9879507), np.float32(0.9884531), np.float32(0.98882246), np.float32(0.98914903), np.float32(0.9892777), np.float32(0.9897994), np.float32(0.99007785), np.float32(0.9899462), np.float32(0.9899451), np.float32(0.98948354), np.float32(0.98986816), np.float32(0.98957205), np.float32(0.98968786), np.float32(0.9895627), np.float32(0.9888938), np.float32(0.9886007), np.float32(0.9877198), np.float32(0.9867002), np.float32(0.98510265), np.float32(0.98302436), np.float32(0.9799253), np.float32(0.9740825), np.float32(0.9688233), np.float32(0.9658007), np.float32(0.96373636), np.float32(0.95881695), np.float32(0.9485673), np.float32(0.94636077), np.float32(0.9288369), np.float32(0.91748095), np.float32(0.9082236), np.float32(0.9020931), np.float32(0.8833427), np.float32(0.83073014), np.float32(0.7917783), np.float32(0.7777798), np.float32(0.75253123), np.float32(0.761918), np.float32(0.7743208), np.float32(0.7742011), np.float32(0.7685566), np.float32(0.76337224), np.float32(0.7621815), np.float32(0.75715894), np.float32(0.74832153), np.float32(0.7408521), np.float32(0.73916036), np.float32(0.7254032), np.float32(0.6880158), np.float32(0.618288), np.float32(0.5574985), np.float32(0.49879324), np.float32(0.4710036), np.float32(0.4692479), np.float32(0.4561928), np.float32(0.4527795), np.float32(0.4465362), np.float32(0.44875443), np.float32(0.45711556), np.float32(0.45374075), np.float32(0.48603216), np.float32(0.49648592), np.float32(0.5027946), np.float32(0.5306749), np.float32(0.550272), np.float32(0.5780272), np.float32(0.6051689), np.float32(0.6089261), np.float32(0.5977912), np.float32(0.62603134), np.float32(0.63078034), np.float32(0.6375662), np.float32(0.6460991), np.float32(0.6441327), np.float32(0.64855623), np.float32(0.6491999), np.float32(0.65436774), np.float32(0.6571777), np.float32(0.69326144), np.float32(0.7018556), np.float32(0.7269693), np.float32(0.7473571), np.float32(0.7601746), np.float32(0.7719985), np.float32(0.795362), np.float32(0.8214138), np.float32(0.83861786), np.float32(0.8616438), np.float32(0.88069475), np.float32(0.8936555), np.float32(0.9176958), np.float32(0.93331313), np.float32(0.94961387), np.float32(0.95710087), np.float32(0.9619671), np.float32(0.96707946), np.float32(0.97110087), np.float32(0.9758329), np.float32(0.9788264), np.float32(0.9819532), np.float32(0.98385704), np.float32(0.9839151), np.float32(0.98413926), np.float32(0.9842516), np.float32(0.98398733), np.float32(0.9827938), np.float32(0.9825493), np.float32(0.9808498), np.float32(0.97943807), np.float32(0.9784067), np.float32(0.977459), np.float32(0.97684616), np.float32(0.9757146), np.float32(0.9744555), np.float32(0.97324), np.float32(0.9728127), np.float32(0.9725012), np.float32(0.9717856), np.float32(0.9706058), np.float32(0.96969515), np.float32(0.96990067), np.float32(0.9725089), np.float32(0.9693626), np.float32(0.96658003), np.float32(0.9636), np.float32(0.9637933), np.float32(0.96034974), np.float32(0.95837295), np.float32(0.9598726), np.float32(0.960565), np.float32(0.96177906), np.float32(0.96201015), np.float32(0.9614675), np.float32(0.96169084), np.float32(0.96282387), np.float32(0.96257716), np.float32(0.9651568), np.float32(0.9663006), np.float32(0.96637994), np.float32(0.9676729), np.float32(0.9698397), np.float32(0.9726217), np.float32(0.97421014), np.float32(0.9764004), np.float32(0.97817194), np.float32(0.97828615), np.float32(0.98077685), np.float32(0.98062813), np.float32(0.97994506), np.float32(0.98224777), np.float32(0.98194987), np.float32(0.9824614), np.float32(0.9838038), np.float32(0.98302495), np.float32(0.9833273), np.float32(0.9837691), np.float32(0.98365986), np.float32(0.9845191), np.float32(0.9837547), np.float32(0.9840067), np.float32(0.9831851), np.float32(0.98201275), np.float32(0.98071814), np.float32(0.98071986), np.float32(0.9805017), np.float32(0.9804048), np.float32(0.97952944), np.float32(0.9796275), np.float32(0.9802664), np.float32(0.9787538), np.float32(0.9783223), np.float32(0.97936046), np.float32(0.9806849), np.float32(0.9806887), np.float32(0.981293), np.float32(0.98260397), np.float32(0.97727054), np.float32(0.9752509)], 'MRRPNARAHHPRGESQEAAATTLAPPPPPPRPTISSAMGSRRARGRRLLAALLAAAFAVALLLLVPRSPRRRPHEYGVVIDAGSTGSRVHVIAYRSSSSSPASALPRIDWARTASMKAAPGLSSFASDPGGAGRSLAPLLEFARRRVPPESWAETDVRLMATAGLRLLDAAVAEAVLDSCRVLLRGSGFQFQDDWATVISGMLHNESVEFLSFVYSGKVRSHRAEEGMYAWIAANYALGTLGDDSQDTTGIIELGGASVQVTFVTDKPLPPEFSHTLKFGDATYNLYSHSFLQLGQNVAYESLHDMLSKPGHKSMATHLISQAKYRDPCTPRGFSPMEGAVKLPASVLESKVEYRPYAHAVGNFSECRSAALTLLQKGREECRYHECRMGAAFVPDLDGKFLATENFYHTSKFFRLRSKSFLSDLMLAGEKFCRGDWSKIKKEYRSFNEGELLLFCFSSAYIVALLHDTLKVPLDDKRIDVANQIGGVPVDWALGAFIVQKASNQTEYSDSSLLLFWVGSTPLHFRCRSIYSMLHPEGEKISPEDGIRHGERPVHHNQGETMSLARRRWDLVEFLRWGASDRVCKFS': [np.float32(0.968596), np.float32(0.9683092), np.float32(0.97205645), np.float32(0.9723446), np.float32(0.9725595), np.float32(0.97448313), np.float32(0.97647244), np.float32(0.97867006), np.float32(0.98106927), np.float32(0.98115206), np.float32(0.9819666), np.float32(0.9827832), np.float32(0.9846011), np.float32(0.98550355), np.float32(0.98588353), np.float32(0.9861055), np.float32(0.98649955), np.float32(0.9869299), np.float32(0.98700047), np.float32(0.98666), np.float32(0.98615324), np.float32(0.9856824), np.float32(0.9850868), np.float32(0.9841314), np.float32(0.9827368), np.float32(0.98163164), np.float32(0.98042), np.float32(0.9780688), np.float32(0.9756575), np.float32(0.9734369), np.float32(0.9759452), np.float32(0.97342366), np.float32(0.97516054), np.float32(0.9707207), np.float32(0.9667507), np.float32(0.9593705), np.float32(0.9550317), np.float32(0.9551299), np.float32(0.9447337), np.float32(0.9448433), np.float32(0.936678), np.float32(0.92810875), np.float32(0.92985564), np.float32(0.93097675), np.float32(0.94227165), np.float32(0.948776), np.float32(0.9479431), np.float32(0.9566637), np.float32(0.9486302), np.float32(0.93253165), np.float32(0.908071), np.float32(0.90107787), np.float32(0.8919173), np.float32(0.8390605), np.float32(0.8412426), np.float32(0.8488193), np.float32(0.84773713), np.float32(0.84167737), np.float32(0.85583764), np.float32(0.85277855), np.float32(0.853173), np.float32(0.87516475), np.float32(0.8851824), np.float32(0.8951781), np.float32(0.8930684), np.float32(0.8738898), np.float32(0.86173785), np.float32(0.87421864), np.float32(0.84223825), np.float32(0.8334595), np.float32(0.8318552), np.float32(0.7853296), np.float32(0.7530158), np.float32(0.76776177), np.float32(0.6910422), np.float32(0.5644923), np.float32(0.5634257), np.float32(0.59378695), np.float32(0.59235346), np.float32(0.5329866), np.float32(0.45689213), np.float32(0.44742396), np.float32(0.3629198), np.float32(0.38357827), np.float32(0.3541008), np.float32(0.23752904), np.float32(0.2061371), np.float32(0.34391755), np.float32(0.16274421), np.float32(0.14571498), np.float32(0.14314377), np.float32(0.11472094), np.float32(0.11634799), np.float32(0.107411325), np.float32(0.11943522), np.float32(0.12891708), np.float32(0.12702742), np.float32(0.11927648), np.float32(0.122554235), np.float32(0.12696329), np.float32(0.14723806), np.float32(0.15359858), np.float32(0.16999996), np.float32(0.27147064), np.float32(0.32697335), np.float32(0.3386583), np.float32(0.3835105), np.float32(0.36066318), np.float32(0.39621544), np.float32(0.38054582), np.float32(0.48599988), np.float32(0.3657638), np.float32(0.3417967), np.float32(0.3810963), np.float32(0.37799707), np.float32(0.31251866), np.float32(0.30105442), np.float32(0.325775), np.float32(0.3420995), np.float32(0.2761759), np.float32(0.32570755), np.float32(0.3139042), np.float32(0.36266398), np.float32(0.34211162), np.float32(0.34078035), np.float32(0.31767365), np.float32(0.3525182), np.float32(0.31036758), np.float32(0.3203745), np.float32(0.33964565), np.float32(0.43983302), np.float32(0.38314497), np.float32(0.30357188), np.float32(0.33928397), np.float32(0.29808915), np.float32(0.28343913), np.float32(0.2596549), np.float32(0.24988192), np.float32(0.2358896), np.float32(0.21089524), np.float32(0.17544644), np.float32(0.1536519), np.float32(0.16437358), np.float32(0.14642544), np.float32(0.12386035), np.float32(0.1025506), np.float32(0.1003078), np.float32(0.10035017), np.float32(0.092001565), np.float32(0.0849999), np.float32(0.08256436), np.float32(0.08100718), np.float32(0.081215374), np.float32(0.07085171), np.float32(0.07655071), np.float32(0.082039684), np.float32(0.07156889), np.float32(0.05994247), np.float32(0.056051407), np.float32(0.0510841), np.float32(0.04190657), np.float32(0.03660658), np.float32(0.035295468), np.float32(0.03093783), np.float32(0.027378423), np.float32(0.026198436), np.float32(0.027275883), np.float32(0.02660811), np.float32(0.023813553), np.float32(0.025921257), np.float32(0.024033284), np.float32(0.023421295), np.float32(0.023622923), np.float32(0.025892315), np.float32(0.02579297), np.float32(0.029118838), np.float32(0.030863427), np.float32(0.03327111), np.float32(0.03414936), np.float32(0.034222797), np.float32(0.036414057), np.float32(0.041712873), np.float32(0.041327305), np.float32(0.03923544), np.float32(0.039686043), np.float32(0.04170264), np.float32(0.032035798), np.float32(0.029769829), np.float32(0.032360252), np.float32(0.035582233), np.float32(0.032753255), np.float32(0.030933077), np.float32(0.04053553), np.float32(0.045719944), np.float32(0.05120399), np.float32(0.058730014), np.float32(0.062746614), np.float32(0.06143754), np.float32(0.056772903), np.float32(0.049274422), np.float32(0.04674002), np.float32(0.04474571), np.float32(0.039006375), np.float32(0.039663617), np.float32(0.041526042), np.float32(0.03944297), np.float32(0.042162266), np.float32(0.042741947), np.float32(0.048456304), np.float32(0.050003976), np.float32(0.057564244), np.float32(0.06861127), np.float32(0.069519915), np.float32(0.069309846), np.float32(0.07883162), np.float32(0.08079542), np.float32(0.06994161), np.float32(0.060082767), np.float32(0.053109296), np.float32(0.04946882), np.float32(0.04709984), np.float32(0.041037668), np.float32(0.04550771), np.float32(0.047373477), np.float32(0.04392692), np.float32(0.045929752), np.float32(0.044486288), np.float32(0.048387118), np.float32(0.046419557), np.float32(0.04340033), np.float32(0.04073783), np.float32(0.048006285), np.float32(0.04869721), np.float32(0.047724895), np.float32(0.051112656), np.float32(0.05169673), np.float32(0.060948648), np.float32(0.05074836), np.float32(0.050749715), np.float32(0.05313568), np.float32(0.050547104), np.float32(0.058790814), np.float32(0.06136587), np.float32(0.06720972), np.float32(0.08114577), np.float32(0.08806631), np.float32(0.09515862), np.float32(0.0858697), np.float32(0.089809805), np.float32(0.07361262), np.float32(0.06866866), np.float32(0.064801514), np.float32(0.05828166), np.float32(0.05584985), np.float32(0.057250142), np.float32(0.056210298), np.float32(0.057905573), np.float32(0.056204505), np.float32(0.05313309), np.float32(0.05600828), np.float32(0.060855497), np.float32(0.054520357), np.float32(0.055969317), np.float32(0.06353302), np.float32(0.06250677), np.float32(0.05560955), np.float32(0.060769923), np.float32(0.0570284), np.float32(0.053900313), np.float32(0.05648753), np.float32(0.058996893), np.float32(0.0641711), np.float32(0.05956068), np.float32(0.064477324), np.float32(0.068094864), np.float32(0.071136504), np.float32(0.07221043), np.float32(0.072649375), np.float32(0.0634423), np.float32(0.05899909), np.float32(0.049596943), np.float32(0.046579253), np.float32(0.044626366), np.float32(0.036216374), np.float32(0.03377012), np.float32(0.03620116), np.float32(0.030923137), np.float32(0.029176056), np.float32(0.027846618), np.float32(0.03207266), np.float32(0.029427769), np.float32(0.030957578), np.float32(0.031179668), np.float32(0.032732934), np.float32(0.032311965), np.float32(0.03082935), np.float32(0.033764336), np.float32(0.03952205), np.float32(0.043301445), np.float32(0.05073372), np.float32(0.053822707), np.float32(0.059582163), np.float32(0.06060149), np.float32(0.058315475), np.float32(0.060749613), np.float32(0.05773203), np.float32(0.054312307), np.float32(0.050764382), np.float32(0.047137693), np.float32(0.045472905), np.float32(0.047267254), np.float32(0.04673319), np.float32(0.057932958), np.float32(0.05486129), np.float32(0.08110933), np.float32(0.09561202), np.float32(0.107713856), np.float32(0.11345045), np.float32(0.12963267), np.float32(0.15667461), np.float32(0.18340616), np.float32(0.17452869), np.float32(0.1566336), np.float32(0.12455089), np.float32(0.13435677), np.float32(0.12977707), np.float32(0.13854475), np.float32(0.14252372), np.float32(0.14623113), np.float32(0.13924469), np.float32(0.15272184), np.float32(0.17277396), np.float32(0.18797465), np.float32(0.19739474), np.float32(0.2093339), np.float32(0.20273675), np.float32(0.19723502), np.float32(0.2022665), np.float32(0.19741908), np.float32(0.19862446), np.float32(0.20338401), np.float32(0.20265985), np.float32(0.19393355), np.float32(0.1968795), np.float32(0.19494355), np.float32(0.19380768), np.float32(0.17545934), np.float32(0.17618826), np.float32(0.16089265), np.float32(0.14105457), np.float32(0.15791535), np.float32(0.14099103), np.float32(0.1351912), np.float32(0.1500338), np.float32(0.12883496), np.float32(0.13232906), np.float32(0.1376951), np.float32(0.15192397), np.float32(0.14408986), np.float32(0.12617606), np.float32(0.1168747), np.float32(0.09603967), np.float32(0.08251888), np.float32(0.06379875), np.float32(0.06667735), np.float32(0.072074994), np.float32(0.081406474), np.float32(0.08030121), np.float32(0.088889085), np.float32(0.09970455), np.float32(0.09898088), np.float32(0.0976486), np.float32(0.0971344), np.float32(0.09613362), np.float32(0.090508215), np.float32(0.08636299), np.float32(0.09674413), np.float32(0.09591428), np.float32(0.08482857), np.float32(0.091292925), np.float32(0.091126576), np.float32(0.08389202), np.float32(0.078244746), np.float32(0.087104924), np.float32(0.09758511), np.float32(0.1078434), np.float32(0.1327494), np.float32(0.15329506), np.float32(0.15029413), np.float32(0.12205266), np.float32(0.118176386), np.float32(0.11224376), np.float32(0.10161262), np.float32(0.09934212), np.float32(0.11233867), np.float32(0.09875519), np.float32(0.100556195), np.float32(0.10411325), np.float32(0.099427216), np.float32(0.09871161), np.float32(0.094106644), np.float32(0.097469464), np.float32(0.093231164), np.float32(0.09863905), np.float32(0.106277965), np.float32(0.1098507), np.float32(0.119869135), np.float32(0.11829783), np.float32(0.11104945), np.float32(0.10003077), np.float32(0.0918845), np.float32(0.08867412), np.float32(0.08536229), np.float32(0.08138052), np.float32(0.0691947), np.float32(0.07006727), np.float32(0.063865125), np.float32(0.055683833), np.float32(0.055670615), np.float32(0.062987536), np.float32(0.06073382), np.float32(0.054380223), np.float32(0.060609534), np.float32(0.062908076), np.float32(0.06456795), np.float32(0.06994669), np.float32(0.077776894), np.float32(0.0831258), np.float32(0.08495095), np.float32(0.079263605), np.float32(0.09738131), np.float32(0.08961605), np.float32(0.08105139), np.float32(0.090241484), np.float32(0.10311096), np.float32(0.10143644), np.float32(0.11127971), np.float32(0.12745507), np.float32(0.124345854), np.float32(0.11816928), np.float32(0.10904579), np.float32(0.100715816), np.float32(0.08659751), np.float32(0.071630195), np.float32(0.06615955), np.float32(0.06564554), np.float32(0.050801724), np.float32(0.04079581), np.float32(0.035888605), np.float32(0.036652345), np.float32(0.030291451), np.float32(0.026767455), np.float32(0.027283745), np.float32(0.023619838), np.float32(0.0180165), np.float32(0.01746237), np.float32(0.017527826), np.float32(0.016480297), np.float32(0.015266517), np.float32(0.017233439), np.float32(0.015934108), np.float32(0.016332895), np.float32(0.016439723), np.float32(0.019009516), np.float32(0.027696615), np.float32(0.03597425), np.float32(0.04618772), np.float32(0.055588365), np.float32(0.06640381), np.float32(0.06570084), np.float32(0.06907185), np.float32(0.08097022), np.float32(0.08851988), np.float32(0.0945485), np.float32(0.117057525), np.float32(0.12863836), np.float32(0.12846427), np.float32(0.12778257), np.float32(0.13338016), np.float32(0.1222553), np.float32(0.111189626), np.float32(0.108483754), np.float32(0.101790756), np.float32(0.0837058), np.float32(0.083356425), np.float32(0.07819354), np.float32(0.071657114), np.float32(0.06007537), np.float32(0.05456762), np.float32(0.05007268), np.float32(0.046209794), np.float32(0.048971016), np.float32(0.05008705), np.float32(0.060260218), np.float32(0.075120166), np.float32(0.07919634), np.float32(0.07384737), np.float32(0.07874935), np.float32(0.081694104), np.float32(0.077013016), np.float32(0.07010673), np.float32(0.0636676), np.float32(0.061067093), np.float32(0.05466237), np.float32(0.053747527), np.float32(0.05097925), np.float32(0.04698937), np.float32(0.04713522), np.float32(0.04683289), np.float32(0.048764907), np.float32(0.051359806), np.float32(0.05109105), np.float32(0.04919631), np.float32(0.048918474), np.float32(0.048027758), np.float32(0.04238118), np.float32(0.0417151), np.float32(0.039303098), np.float32(0.03450275), np.float32(0.029837852), np.float32(0.03650192), np.float32(0.035016067), np.float32(0.032863483), np.float32(0.035934377), np.float32(0.039322596), np.float32(0.051013533), np.float32(0.061470885), np.float32(0.07655667), np.float32(0.085540906), np.float32(0.100103445), np.float32(0.10014388), np.float32(0.13757648), np.float32(0.16737205), np.float32(0.19214971), np.float32(0.19655664), np.float32(0.25147846), np.float32(0.25853708), np.float32(0.3116669), np.float32(0.31401983), np.float32(0.3499588), np.float32(0.43404603), np.float32(0.41922644), np.float32(0.5609553), np.float32(0.6234167), np.float32(0.63467634), np.float32(0.63952273), np.float32(0.6851385), np.float32(0.7242459), np.float32(0.7647819), np.float32(0.7748716), np.float32(0.7490565), np.float32(0.73952895), np.float32(0.70314515), np.float32(0.7074534), np.float32(0.6814418), np.float32(0.62408423), np.float32(0.5494946), np.float32(0.5035072), np.float32(0.5468608), np.float32(0.5013273), np.float32(0.4323008), np.float32(0.3492431), np.float32(0.31486684), np.float32(0.30695435), np.float32(0.29566833), np.float32(0.31518653), np.float32(0.4018103), np.float32(0.41173878), np.float32(0.38145602), np.float32(0.34867287), np.float32(0.3060849), np.float32(0.26144075), np.float32(0.2765978), np.float32(0.3220724), np.float32(0.32971105), np.float32(0.32368326), np.float32(0.30182195), np.float32(0.30671388), np.float32(0.28061485), np.float32(0.24254425), np.float32(0.21976483), np.float32(0.22382623), np.float32(0.22052944), np.float32(0.23848617), np.float32(0.31625223), np.float32(0.34717506), np.float32(0.39072528)], 'MLTRVKTAVASLMGGVMAGGSNGDHPGGPDLPLKFPYSRPEFLGLSADEVECSADHIARPILILKETKRLPWATGYAEVINAGKSTLNEDQACCEVLMLKRRPLESSAPNRNPAARRRSSLPNGEGLGLRDSSDGSEDLTFHYWALFDGHAGSGVAVMASRLLHHHIALHLQEVMEILCAPNLLPPTCLDEEPGNHLLPATSNRALSRAASLRGAAGAPGSPSAPPTRFFTEKKVSQESLIIGAIENAFKDMDVQIEKEKASFNISGGCTALMVACLQGKLYVGNAGDSRAIVVRAGEVIPVSSEFTPESERQRLQFLAYMQPHLLGNEFTHLEFPRRVQRKEVGKRMLYRDFTMSGWAYKTIEDDDLKFPLIYGEGKKARVLATIGVTRGFGDHNLRVHDSNIYIKPFLSCCPEVRVYPLSQFEHGADDVLILGTDGLWDVLSNQEVAEAVTGFLANCDPDDQHRYTMAAQDLVMRARGELKDRGWRISNDRLGSGDDISVYIIPLMYGNRQN': [np.float32(0.88253194), np.float32(0.9422763), np.float32(0.955688), np.float32(0.93974054), np.float32(0.93602884), np.float32(0.93130046), np.float32(0.9385331), np.float32(0.93730366), np.float32(0.9362943), np.float32(0.9578658), np.float32(0.9629422), np.float32(0.9650181), np.float32(0.9659981), np.float32(0.96141934), np.float32(0.95584637), np.float32(0.9640662), np.float32(0.9626037), np.float32(0.9609259), np.float32(0.96084243), np.float32(0.9614283), np.float32(0.96229386), np.float32(0.95596576), np.float32(0.95535725), np.float32(0.9493873), np.float32(0.9438285), np.float32(0.9174466), np.float32(0.89081), np.float32(0.87877935), np.float32(0.7925832), np.float32(0.6909117), np.float32(0.6019661), np.float32(0.55330426), np.float32(0.49187946), np.float32(0.44428715), np.float32(0.40461862), np.float32(0.3690018), np.float32(0.38415694), np.float32(0.37363207), np.float32(0.3483817), np.float32(0.35088694), np.float32(0.34038144), np.float32(0.3224697), np.float32(0.28146133), np.float32(0.2792015), np.float32(0.2881152), np.float32(0.2610833), np.float32(0.20470956), np.float32(0.19623928), np.float32(0.17305389), np.float32(0.15849824), np.float32(0.16052757), np.float32(0.15262179), np.float32(0.1331014), np.float32(0.10942298), np.float32(0.11790171), np.float32(0.11090345), np.float32(0.115629025), np.float32(0.12409856), np.float32(0.12940687), np.float32(0.12586997), np.float32(0.11464388), np.float32(0.09893025), np.float32(0.107128054), np.float32(0.109660305), np.float32(0.10221681), np.float32(0.10359698), np.float32(0.115408026), np.float32(0.12671597), np.float32(0.12323156), np.float32(0.14600292), np.float32(0.13876753), np.float32(0.14303082), np.float32(0.15360539), np.float32(0.16711497), np.float32(0.18023972), np.float32(0.20262463), np.float32(0.22479795), np.float32(0.22892736), np.float32(0.22901388), np.float32(0.23066828), np.float32(0.21909134), np.float32(0.167689), np.float32(0.14245369), np.float32(0.13105263), np.float32(0.12361496), np.float32(0.11795539), np.float32(0.12124932), np.float32(0.12427376), np.float32(0.13904186), np.float32(0.14980963), np.float32(0.15108058), np.float32(0.16853236), np.float32(0.17810133), np.float32(0.18534735), np.float32(0.19973172), np.float32(0.2314906), np.float32(0.22776905), np.float32(0.24129918), np.float32(0.2819067), np.float32(0.36679935), np.float32(0.38453853), np.float32(0.39657402), np.float32(0.4449226), np.float32(0.5044899), np.float32(0.54863536), np.float32(0.62009233), np.float32(0.67079425), np.float32(0.7127565), np.float32(0.7483717), np.float32(0.8107875), np.float32(0.8419427), np.float32(0.89503515), np.float32(0.910411), np.float32(0.92905414), np.float32(0.942853), np.float32(0.9498404), np.float32(0.9524168), np.float32(0.95568293), np.float32(0.95418036), np.float32(0.94677925), np.float32(0.94594586), np.float32(0.9384703), np.float32(0.94053274), np.float32(0.93223226), np.float32(0.922252), np.float32(0.9172642), np.float32(0.90762347), np.float32(0.8708895), np.float32(0.834994), np.float32(0.80826926), np.float32(0.77578586), np.float32(0.72874105), np.float32(0.7115996), np.float32(0.6655863), np.float32(0.5508393), np.float32(0.4478159), np.float32(0.38303554), np.float32(0.31262255), np.float32(0.3045572), np.float32(0.26207295), np.float32(0.19704242), np.float32(0.17632686), np.float32(0.1287828), np.float32(0.11851296), np.float32(0.1112264), np.float32(0.094352655), np.float32(0.081732295), np.float32(0.07244645), np.float32(0.07432326), np.float32(0.072382376), np.float32(0.055372152), np.float32(0.050168253), np.float32(0.057749957), np.float32(0.057865426), np.float32(0.05903021), np.float32(0.042825714), np.float32(0.041912463), np.float32(0.050353292), np.float32(0.05108031), np.float32(0.051190533), np.float32(0.051497433), np.float32(0.05023778), np.float32(0.03959207), np.float32(0.031095775), np.float32(0.030920343), np.float32(0.028604906), np.float32(0.025403934), np.float32(0.025879396), np.float32(0.02751731), np.float32(0.030398322), np.float32(0.036045942), np.float32(0.042493578), np.float32(0.050272536), np.float32(0.053021703), np.float32(0.066966996), np.float32(0.07855241), np.float32(0.07781707), np.float32(0.07697933), np.float32(0.09286417), np.float32(0.13564342), np.float32(0.1635263), np.float32(0.17845047), np.float32(0.19198617), np.float32(0.2539789), np.float32(0.25720596), np.float32(0.27106792), np.float32(0.29844883), np.float32(0.33877534), np.float32(0.33822715), np.float32(0.3468178), np.float32(0.33990324), np.float32(0.34991652), np.float32(0.38152376), np.float32(0.36273694), np.float32(0.323791), np.float32(0.3494897), np.float32(0.42231974), np.float32(0.45688206), np.float32(0.44605672), np.float32(0.47666314), np.float32(0.4785931), np.float32(0.50966287), np.float32(0.56216836), np.float32(0.59067476), np.float32(0.6455609), np.float32(0.657195), np.float32(0.7510878), np.float32(0.7858297), np.float32(0.8488355), np.float32(0.8363384), np.float32(0.86964774), np.float32(0.8950246), np.float32(0.89755994), np.float32(0.9147552), np.float32(0.9241088), np.float32(0.912318), np.float32(0.8890236), np.float32(0.9047697), np.float32(0.88655734), np.float32(0.8862802), np.float32(0.89201725), np.float32(0.9018256), np.float32(0.900451), np.float32(0.888084), np.float32(0.86744404), np.float32(0.85913116), np.float32(0.82247066), np.float32(0.79193044), np.float32(0.698228), np.float32(0.60761815), np.float32(0.51943785), np.float32(0.42813346), np.float32(0.28450698), np.float32(0.21565281), np.float32(0.18470575), np.float32(0.175379), np.float32(0.12912096), np.float32(0.11134135), np.float32(0.11638433), np.float32(0.11730253), np.float32(0.107969895), np.float32(0.10767759), np.float32(0.10858271), np.float32(0.10515103), np.float32(0.089293495), np.float32(0.08610867), np.float32(0.08699817), np.float32(0.097922), np.float32(0.10169151), np.float32(0.09634871), np.float32(0.10182984), np.float32(0.09576289), np.float32(0.093958445), np.float32(0.09782747), np.float32(0.099211976), np.float32(0.10295439), np.float32(0.10934304), np.float32(0.107047915), np.float32(0.10232174), np.float32(0.09491242), np.float32(0.09366742), np.float32(0.08662303), np.float32(0.07279164), np.float32(0.0642553), np.float32(0.055717964), np.float32(0.048694395), np.float32(0.043798953), np.float32(0.035670593), np.float32(0.03513652), np.float32(0.028779361), np.float32(0.024218155), np.float32(0.021390688), np.float32(0.018595384), np.float32(0.018587478), np.float32(0.01738143), np.float32(0.019109923), np.float32(0.019904708), np.float32(0.021232989), np.float32(0.022011038), np.float32(0.018595925), np.float32(0.017313477), np.float32(0.01845266), np.float32(0.017783904), np.float32(0.020140558), np.float32(0.023915863), np.float32(0.026383173), np.float32(0.029896284), np.float32(0.03470174), np.float32(0.03393633), np.float32(0.037936885), np.float32(0.039039034), np.float32(0.041240603), np.float32(0.04307166), np.float32(0.055870246), np.float32(0.062020462), np.float32(0.06693468), np.float32(0.076081276), np.float32(0.08380839), np.float32(0.07761348), np.float32(0.07159373), np.float32(0.073478326), np.float32(0.07545552), np.float32(0.067662776), np.float32(0.064892486), np.float32(0.0720816), np.float32(0.06673902), np.float32(0.0691113), np.float32(0.07114257), np.float32(0.073054194), np.float32(0.06769983), np.float32(0.06467286), np.float32(0.070294), np.float32(0.07677241), np.float32(0.07168007), np.float32(0.070115976), np.float32(0.0694411), np.float32(0.06570909), np.float32(0.061074734), np.float32(0.055234175), np.float32(0.054205734), np.float32(0.04924998), np.float32(0.03753563), np.float32(0.039351363), np.float32(0.033864465), np.float32(0.03134641), np.float32(0.031089516), np.float32(0.03468027), np.float32(0.03527935), np.float32(0.040020227), np.float32(0.050905608), np.float32(0.062328618), np.float32(0.07578487), np.float32(0.0798564), np.float32(0.09188064), np.float32(0.101160504), np.float32(0.10447929), np.float32(0.09749967), np.float32(0.097769946), np.float32(0.09884667), np.float32(0.09900734), np.float32(0.09547509), np.float32(0.08601363), np.float32(0.09372178), np.float32(0.09985294), np.float32(0.093957275), np.float32(0.09686759), np.float32(0.09132901), np.float32(0.09099253), np.float32(0.0839387), np.float32(0.078485236), np.float32(0.07324172), np.float32(0.06828408), np.float32(0.06414731), np.float32(0.06348545), np.float32(0.059066504), np.float32(0.05851556), np.float32(0.05862156), np.float32(0.060690116), np.float32(0.050537948), np.float32(0.046982348), np.float32(0.04877546), np.float32(0.05256616), np.float32(0.05540899), np.float32(0.05674994), np.float32(0.05976093), np.float32(0.06922351), np.float32(0.07213049), np.float32(0.08085662), np.float32(0.07974913), np.float32(0.0793151), np.float32(0.078958355), np.float32(0.07343182), np.float32(0.072568156), np.float32(0.06614255), np.float32(0.061334044), np.float32(0.06276679), np.float32(0.052461296), np.float32(0.044252433), np.float32(0.04000098), np.float32(0.036078528), np.float32(0.041936424), np.float32(0.03705058), np.float32(0.040628318), np.float32(0.045234885), np.float32(0.050795954), np.float32(0.047662172), np.float32(0.049858723), np.float32(0.045314074), np.float32(0.043553777), np.float32(0.04406522), np.float32(0.0401027), np.float32(0.03708527), np.float32(0.036487564), np.float32(0.038636055), np.float32(0.036395434), np.float32(0.04176785), np.float32(0.043563012), np.float32(0.040996507), np.float32(0.043478217), np.float32(0.051982056), np.float32(0.057024788), np.float32(0.054691564), np.float32(0.054440446), np.float32(0.05610089), np.float32(0.052273106), np.float32(0.04940628), np.float32(0.04324313), np.float32(0.040884208), np.float32(0.037998028), np.float32(0.04186832), np.float32(0.03887302), np.float32(0.042897798), np.float32(0.040104087), np.float32(0.040433425), np.float32(0.04626956), np.float32(0.04618947), np.float32(0.0528721), np.float32(0.054523297), np.float32(0.05391775), np.float32(0.04698553), np.float32(0.041616533), np.float32(0.037850678), np.float32(0.033401933), np.float32(0.033094063), np.float32(0.032815155), np.float32(0.03597085), np.float32(0.031704143), np.float32(0.02871957), np.float32(0.029774677), np.float32(0.028123511), np.float32(0.027382893), np.float32(0.027547939), np.float32(0.028565519), np.float32(0.030335436), np.float32(0.03540805), np.float32(0.038481705), np.float32(0.037137944), np.float32(0.029968819), np.float32(0.030807676), np.float32(0.028627936), np.float32(0.026435003), np.float32(0.026058609), np.float32(0.029628847), np.float32(0.029928695), np.float32(0.030610485), np.float32(0.03517268), np.float32(0.042315867), np.float32(0.0453755), np.float32(0.049856406), np.float32(0.055423427), np.float32(0.06202268), np.float32(0.06606878), np.float32(0.07447265), np.float32(0.07843974), np.float32(0.090105265), np.float32(0.09173038), np.float32(0.09339609), np.float32(0.08965897), np.float32(0.079479076), np.float32(0.0687016), np.float32(0.07792678), np.float32(0.082394436), np.float32(0.067406975), np.float32(0.06572938), np.float32(0.07305671), np.float32(0.07401643), np.float32(0.06867285), np.float32(0.0785601), np.float32(0.08623078), np.float32(0.09258729), np.float32(0.08469562), np.float32(0.09951841), np.float32(0.103469476), np.float32(0.09572225), np.float32(0.08629277), np.float32(0.07736426), np.float32(0.07915551), np.float32(0.075665), np.float32(0.07415998), np.float32(0.0872775), np.float32(0.097282305), np.float32(0.097934), np.float32(0.09457863), np.float32(0.11241125), np.float32(0.116719864), np.float32(0.13354659), np.float32(0.15413134), np.float32(0.17579067), np.float32(0.16836612), np.float32(0.1455845), np.float32(0.14870729), np.float32(0.14118361), np.float32(0.12335114), np.float32(0.103974596), np.float32(0.102942385), np.float32(0.09754828), np.float32(0.08522285), np.float32(0.07768025), np.float32(0.08482852), np.float32(0.10384009), np.float32(0.115801156), np.float32(0.14051318), np.float32(0.1860092), np.float32(0.16851753), np.float32(0.15337145), np.float32(0.14352259), np.float32(0.15212288), np.float32(0.13184036), np.float32(0.10633672), np.float32(0.084330715), np.float32(0.06590142), np.float32(0.062298264), np.float32(0.070044346), np.float32(0.09283881)], 'MVRRVKVSRALGPSHDPTPISSTLTTPLSSAYPSTYASEADWDSEVNNLPMSALSLEQKKARRKAKPFPFMSLPSELRLKVYDYYFEGDGKVIDLDPDNYKKYHKKLGIQRVCRTIYQEVSHYFYSSRSFRIFPTHPGKYFKTKKPLLARMKPASRSHITSLELRLGPGWSKPPRGWIVTPALGLQQCVNVRRLLVMVECDPSDGIFNGFRRSDGFYEGFCRSLLTEVMNEMPWLDTVTFDAWPSVKKSGAMMKGLLEITAANNRKIRWGPDRGWTDGPDDEPQPSSNLVLVPPPTEFNTSSTTMPLDTSTYSMALLRVDGRRWNELRRLHAQIRTQEAADGSSYLEMGHTKVMCVVTGPSEPQRRGGAGGQTKDAAVNVNIVVAGFSSVDRRKRGRNDKRNQELEAAIAKAVAANLHTHLFPHSSISISLHVLSQDGSLLATLLNASTLALIDAGIPMTDYIAACTAGSTSTYAAADDGADPLLDLNTQEEQELPYLTVGTLGLTDRVAVLVCESRVQVSRLEGMLAVGVDGCKQVRQFMDRVVKEKGRQMVQEGAAEKGTGLDLEMES': [np.float32(0.97678226), np.float32(0.9763667), np.float32(0.977794), np.float32(0.9779179), np.float32(0.9773542), np.float32(0.9785487), np.float32(0.98016363), np.float32(0.9804851), np.float32(0.9808586), np.float32(0.9809591), np.float32(0.9810862), np.float32(0.9785549), np.float32(0.97941107), np.float32(0.97737426), np.float32(0.97720873), np.float32(0.9777443), np.float32(0.9788084), np.float32(0.9796505), np.float32(0.9796), np.float32(0.9800602), np.float32(0.97994405), np.float32(0.9800077), np.float32(0.9793585), np.float32(0.9783539), np.float32(0.97810024), np.float32(0.97680116), np.float32(0.9759452), np.float32(0.97543204), np.float32(0.97301346), np.float32(0.9723786), np.float32(0.9695421), np.float32(0.96586543), np.float32(0.9640776), np.float32(0.95416486), np.float32(0.9541842), np.float32(0.9522546), np.float32(0.95470554), np.float32(0.9455358), np.float32(0.94038665), np.float32(0.93449426), np.float32(0.92362165), np.float32(0.91202974), np.float32(0.9164462), np.float32(0.8909747), np.float32(0.8822553), np.float32(0.86964077), np.float32(0.8503165), np.float32(0.8434632), np.float32(0.8248009), np.float32(0.8110325), np.float32(0.8310421), np.float32(0.80273896), np.float32(0.82655), np.float32(0.79950553), np.float32(0.81116337), np.float32(0.8359222), np.float32(0.80187666), np.float32(0.7985623), np.float32(0.8033603), np.float32(0.7775933), np.float32(0.71955854), np.float32(0.70933455), np.float32(0.68285125), np.float32(0.64214206), np.float32(0.6308589), np.float32(0.6067119), np.float32(0.60841596), np.float32(0.6011761), np.float32(0.5639541), np.float32(0.46327808), np.float32(0.4124837), np.float32(0.38836178), np.float32(0.2560673), np.float32(0.23066269), np.float32(0.1725284), np.float32(0.16480656), np.float32(0.16781701), np.float32(0.17216852), np.float32(0.14443417), np.float32(0.12515306), np.float32(0.11736747), np.float32(0.10056463), np.float32(0.09310273), np.float32(0.086663805), np.float32(0.087148994), np.float32(0.09654951), np.float32(0.097931184), np.float32(0.09845036), np.float32(0.089680515), np.float32(0.098112255), np.float32(0.100883946), np.float32(0.10114973), np.float32(0.10124775), np.float32(0.11681065), np.float32(0.13629459), np.float32(0.13231823), np.float32(0.13944952), np.float32(0.13700786), np.float32(0.1534872), np.float32(0.16434449), np.float32(0.14486355), np.float32(0.12743889), np.float32(0.125148), np.float32(0.11651339), np.float32(0.10253864), np.float32(0.10502154), np.float32(0.09990065), np.float32(0.10013623), np.float32(0.09107963), np.float32(0.08309983), np.float32(0.081110775), np.float32(0.07476323), np.float32(0.0748077), np.float32(0.07129669), np.float32(0.06727415), np.float32(0.06785081), np.float32(0.071105), np.float32(0.06879378), np.float32(0.058072135), np.float32(0.060410354), np.float32(0.058004916), np.float32(0.056038562), np.float32(0.05626629), np.float32(0.05806415), np.float32(0.070463635), np.float32(0.07704176), np.float32(0.07995375), np.float32(0.08084127), np.float32(0.085127), np.float32(0.086556695), np.float32(0.085925594), np.float32(0.08629956), np.float32(0.10009885), np.float32(0.1108599), np.float32(0.13627842), np.float32(0.16035531), np.float32(0.1768434), np.float32(0.16885622), np.float32(0.17802198), np.float32(0.16338351), np.float32(0.1754686), np.float32(0.19004689), np.float32(0.23710363), np.float32(0.33034998), np.float32(0.3314661), np.float32(0.38246518), np.float32(0.4447937), np.float32(0.4173646), np.float32(0.38646582), np.float32(0.2770342), np.float32(0.264563), np.float32(0.25035727), np.float32(0.2159592), np.float32(0.25827336), np.float32(0.22864273), np.float32(0.19882365), np.float32(0.19401875), np.float32(0.19025028), np.float32(0.19061173), np.float32(0.16518338), np.float32(0.20081353), np.float32(0.21626215), np.float32(0.20942838), np.float32(0.20698465), np.float32(0.19463825), np.float32(0.1602496), np.float32(0.14979123), np.float32(0.13359913), np.float32(0.10886761), np.float32(0.11980798), np.float32(0.10087953), np.float32(0.09431298), np.float32(0.08350097), np.float32(0.08421644), np.float32(0.08501694), np.float32(0.08263998), np.float32(0.07283443), np.float32(0.05819719), np.float32(0.054841965), np.float32(0.05519697), np.float32(0.053353284), np.float32(0.048936583), np.float32(0.04481104), np.float32(0.034635153), np.float32(0.02700298), np.float32(0.023528162), np.float32(0.019177455), np.float32(0.017829405), np.float32(0.017449122), np.float32(0.01816829), np.float32(0.021781726), np.float32(0.026085459), np.float32(0.031931575), np.float32(0.0325821), np.float32(0.033433583), np.float32(0.03154278), np.float32(0.032065332), np.float32(0.0300678), np.float32(0.02792075), np.float32(0.029208383), np.float32(0.033793725), np.float32(0.036329795), np.float32(0.037798405), np.float32(0.038939714), np.float32(0.033480205), np.float32(0.032025374), np.float32(0.035613805), np.float32(0.039743226), np.float32(0.047662403), np.float32(0.047449283), np.float32(0.0559208), np.float32(0.05797692), np.float32(0.05960487), np.float32(0.054405574), np.float32(0.055661894), np.float32(0.054811522), np.float32(0.05125618), np.float32(0.04668929), np.float32(0.04961522), np.float32(0.054777015), np.float32(0.05315095), np.float32(0.056764238), np.float32(0.06049208), np.float32(0.05287369), np.float32(0.05467093), np.float32(0.058248617), np.float32(0.052014448), np.float32(0.04972165), np.float32(0.049860496), np.float32(0.05619067), np.float32(0.054435216), np.float32(0.04915988), np.float32(0.051154725), np.float32(0.0596923), np.float32(0.05650825), np.float32(0.06644234), np.float32(0.079054415), np.float32(0.08667694), np.float32(0.09376522), np.float32(0.09841047), np.float32(0.11412005), np.float32(0.10720849), np.float32(0.1025525), np.float32(0.0882799), np.float32(0.07955661), np.float32(0.07269348), np.float32(0.076559834), np.float32(0.07794965), np.float32(0.059902485), np.float32(0.05563704), np.float32(0.07294843), np.float32(0.076765105), np.float32(0.087876625), np.float32(0.09064247), np.float32(0.114451386), np.float32(0.10718001), np.float32(0.10106836), np.float32(0.09807586), np.float32(0.09415704), np.float32(0.09291488), np.float32(0.09343344), np.float32(0.09531258), np.float32(0.10579732), np.float32(0.10604774), np.float32(0.12937932), np.float32(0.16410711), np.float32(0.13438483), np.float32(0.17221059), np.float32(0.20995033), np.float32(0.3073168), np.float32(0.33799765), np.float32(0.4298075), np.float32(0.46694472), np.float32(0.5771803), np.float32(0.5946868), np.float32(0.6308977), np.float32(0.61848676), np.float32(0.65799546), np.float32(0.6426155), np.float32(0.65968084), np.float32(0.6239622), np.float32(0.6296732), np.float32(0.67301106), np.float32(0.65008396), np.float32(0.6588301), np.float32(0.68369234), np.float32(0.668622), np.float32(0.66044), np.float32(0.644421), np.float32(0.6011626), np.float32(0.60022736), np.float32(0.6049154), np.float32(0.5776578), np.float32(0.5764369), np.float32(0.60662544), np.float32(0.56911975), np.float32(0.61529976), np.float32(0.57057405), np.float32(0.47687998), np.float32(0.43934983), np.float32(0.3415308), np.float32(0.36806127), np.float32(0.34027362), np.float32(0.35028875), np.float32(0.32007846), np.float32(0.27880892), np.float32(0.31260931), np.float32(0.26117328), np.float32(0.18853216), np.float32(0.18115468), np.float32(0.1769665), np.float32(0.15052295), np.float32(0.11861342), np.float32(0.1168752), np.float32(0.107272245), np.float32(0.073452), np.float32(0.0648695), np.float32(0.08021396), np.float32(0.06659836), np.float32(0.06465402), np.float32(0.06030057), np.float32(0.060721274), np.float32(0.057363614), np.float32(0.056953155), np.float32(0.06472012), np.float32(0.078910984), np.float32(0.08203812), np.float32(0.08741104), np.float32(0.09601493), np.float32(0.10178419), np.float32(0.09860918), np.float32(0.102659225), np.float32(0.097802415), np.float32(0.09602733), np.float32(0.09165272), np.float32(0.100246385), np.float32(0.11371444), np.float32(0.11724469), np.float32(0.12719874), np.float32(0.14484489), np.float32(0.12896024), np.float32(0.11607833), np.float32(0.11208782), np.float32(0.099768706), np.float32(0.0909793), np.float32(0.08269476), np.float32(0.086708955), np.float32(0.08232438), np.float32(0.08358267), np.float32(0.08612903), np.float32(0.0845553), np.float32(0.09332303), np.float32(0.0925636), np.float32(0.09675289), np.float32(0.11698736), np.float32(0.121845156), np.float32(0.13342977), np.float32(0.1417155), np.float32(0.19509685), np.float32(0.19993988), np.float32(0.2512074), np.float32(0.27292168), np.float32(0.3490888), np.float32(0.46037453), np.float32(0.506699), np.float32(0.58777374), np.float32(0.6115135), np.float32(0.7193826), np.float32(0.70956695), np.float32(0.7282496), np.float32(0.72805566), np.float32(0.7270371), np.float32(0.6399381), np.float32(0.60560656), np.float32(0.58045614), np.float32(0.55269563), np.float32(0.615742), np.float32(0.6020385), np.float32(0.6083752), np.float32(0.6149001), np.float32(0.62800854), np.float32(0.5682327), np.float32(0.5314251), np.float32(0.504495), np.float32(0.43031764), np.float32(0.4067271), np.float32(0.30794904), np.float32(0.27731413), np.float32(0.26701275), np.float32(0.22121964), np.float32(0.20660493), np.float32(0.21145561), np.float32(0.27080026), np.float32(0.253893), np.float32(0.260617), np.float32(0.27655217), np.float32(0.28746817), np.float32(0.2619969), np.float32(0.22915731), np.float32(0.23593536), np.float32(0.22182503), np.float32(0.19471571), np.float32(0.1926215), np.float32(0.19155598), np.float32(0.176314), np.float32(0.1443462), np.float32(0.13354681), np.float32(0.13358197), np.float32(0.1308685), np.float32(0.112703584), np.float32(0.10783294), np.float32(0.08907109), np.float32(0.07380485), np.float32(0.06813638), np.float32(0.07459336), np.float32(0.06396242), np.float32(0.052238822), np.float32(0.04864853), np.float32(0.044957392), np.float32(0.037011437), np.float32(0.037739296), np.float32(0.03550388), np.float32(0.03564703), np.float32(0.02977627), np.float32(0.034750033), np.float32(0.040093444), np.float32(0.039099507), np.float32(0.039325953), np.float32(0.03411765), np.float32(0.033873368), np.float32(0.027364494), np.float32(0.025270898), np.float32(0.021080397), np.float32(0.019702451), np.float32(0.021470778), np.float32(0.020341331), np.float32(0.018497458), np.float32(0.018807987), np.float32(0.018342504), np.float32(0.019604336), np.float32(0.019615915), np.float32(0.020373583), np.float32(0.02377829), np.float32(0.024804814), np.float32(0.026187027), np.float32(0.025453264), np.float32(0.028851243), np.float32(0.03079946), np.float32(0.030604506), np.float32(0.029371837), np.float32(0.029809548), np.float32(0.026856747), np.float32(0.02723151), np.float32(0.029779375), np.float32(0.02712065), np.float32(0.025607327), np.float32(0.026859464), np.float32(0.02966244), np.float32(0.029018428), np.float32(0.032037534), np.float32(0.03344351), np.float32(0.041173548), np.float32(0.0446043), np.float32(0.053914208), np.float32(0.072998695), np.float32(0.07051142), np.float32(0.0773704), np.float32(0.095309734), np.float32(0.100439645), np.float32(0.10646958), np.float32(0.106701), np.float32(0.11515932), np.float32(0.12006985), np.float32(0.1245657), np.float32(0.15492602), np.float32(0.21760215), np.float32(0.21388528), np.float32(0.227129), np.float32(0.25381982), np.float32(0.27464175), np.float32(0.29885882), np.float32(0.34479368), np.float32(0.3427668), np.float32(0.2898751), np.float32(0.29286817), np.float32(0.291077), np.float32(0.2649912), np.float32(0.25205722), np.float32(0.2426323), np.float32(0.23112959), np.float32(0.20463945), np.float32(0.18998288), np.float32(0.17810133), np.float32(0.15512402), np.float32(0.1443776), np.float32(0.13808538), np.float32(0.13821852), np.float32(0.12035877), np.float32(0.095108785), np.float32(0.09229067), np.float32(0.08386487), np.float32(0.073284775), np.float32(0.060121518), np.float32(0.05439088), np.float32(0.04847168), np.float32(0.047761723), np.float32(0.044076838), np.float32(0.048038583), np.float32(0.046059687), np.float32(0.046351776), np.float32(0.04638008), np.float32(0.046447143), np.float32(0.050079167), np.float32(0.05036344), np.float32(0.050207347), np.float32(0.049203705), np.float32(0.04945514), np.float32(0.047661375), np.float32(0.048393276), np.float32(0.047137048), np.float32(0.05430268), np.float32(0.05968495), np.float32(0.064672984), np.float32(0.078012355), np.float32(0.09603051), np.float32(0.096349716), np.float32(0.10811182), np.float32(0.11872957), np.float32(0.1140848), np.float32(0.09460257), np.float32(0.099249266), np.float32(0.105381444), np.float32(0.093906894), np.float32(0.08528971), np.float32(0.09220953), np.float32(0.10505325), np.float32(0.10372001), np.float32(0.1055412), np.float32(0.11713172), np.float32(0.12265031), np.float32(0.11964801), np.float32(0.12493709), np.float32(0.13690865), np.float32(0.1486576), np.float32(0.15451492), np.float32(0.16974604), np.float32(0.19954118), np.float32(0.21783726), np.float32(0.2983984), np.float32(0.31566292), np.float32(0.38185698), np.float32(0.39407277), np.float32(0.45421836), np.float32(0.55974215), np.float32(0.594529), np.float32(0.6236226), np.float32(0.6798262), np.float32(0.75004023), np.float32(0.7075921), np.float32(0.7579283), np.float32(0.78134304), np.float32(0.8094961), np.float32(0.8518908), np.float32(0.8618295), np.float32(0.87135774), np.float32(0.86329633), np.float32(0.85959256), np.float32(0.85327524), np.float32(0.8568626), np.float32(0.84685564)], 'MAEEPYAPKSPDLPSFYSAAPTSRTPPAAAAAAAPLPLPTQPPLHPSGPGPHLQLQPQQHPHPHAQPQHLHHPHQQQLHHLQAAAAPYEYPTHSQQLPSPPNNHHQPYTNPPALAPGPTVPGPAQAPNIGLGSVKQEPHYRPVAIKSEYHHKPPYSPPQAASQQPHYLPPEYQQQQHQQQQQQHHRAQHLQQQQLSPRQPSQASPPGPAAVSAQAFYGHQPSVALQYQQQQQPPPPPQTHPAHQAYIKQESFGAAPHFGNTHHRTLSHPQYIPPSLQEQQRKETMPPRRNTQQAPPPPEIDPSPVRTKFPTARIKRIMQADEEVGKVAQQTPIAVGKALEIFMINVVTRGAEIAKEKNSKRVTAQMLKQVIETDGQYDFLADIAAKVGEDDKKRGGSGNKAETSSEEEMEVEQPKKKVRGGRKKKAAT': [np.float32(0.9725299), np.float32(0.9727983), np.float32(0.97287863), np.float32(0.9735652), np.float32(0.9744454), np.float32(0.97516835), np.float32(0.97499156), np.float32(0.97513187), np.float32(0.97527766), np.float32(0.97579837), np.float32(0.9767113), np.float32(0.9773742), np.float32(0.9780903), np.float32(0.97758067), np.float32(0.97764605), np.float32(0.9773431), np.float32(0.97881514), np.float32(0.98010236), np.float32(0.98087215), np.float32(0.9818526), np.float32(0.98228526), np.float32(0.9819903), np.float32(0.98252064), np.float32(0.9829668), np.float32(0.98363054), np.float32(0.98353773), np.float32(0.9842535), np.float32(0.9844184), np.float32(0.9843237), np.float32(0.9854843), np.float32(0.98561263), np.float32(0.98562706), np.float32(0.98587185), np.float32(0.98589677), np.float32(0.9852555), np.float32(0.98505336), np.float32(0.9847749), np.float32(0.9850284), np.float32(0.98542434), np.float32(0.9854371), np.float32(0.9857512), np.float32(0.9860432), np.float32(0.9858079), np.float32(0.98581725), np.float32(0.9853436), np.float32(0.9846881), np.float32(0.9844269), np.float32(0.98394), np.float32(0.98389107), np.float32(0.9837007), np.float32(0.983496), np.float32(0.9835908), np.float32(0.9836104), np.float32(0.98336685), np.float32(0.9839368), np.float32(0.98418784), np.float32(0.98432446), np.float32(0.9847313), np.float32(0.98415935), np.float32(0.9843279), np.float32(0.9841393), np.float32(0.98317325), np.float32(0.98282236), np.float32(0.9834862), np.float32(0.9823897), np.float32(0.9813638), np.float32(0.9808863), np.float32(0.9803365), np.float32(0.980713), np.float32(0.9810463), np.float32(0.9801062), np.float32(0.9796919), np.float32(0.97897136), np.float32(0.9793209), np.float32(0.97882926), np.float32(0.9784449), np.float32(0.97766715), np.float32(0.9782671), np.float32(0.9779911), np.float32(0.9770508), np.float32(0.97484), np.float32(0.972493), np.float32(0.968347), np.float32(0.96636003), np.float32(0.96779144), np.float32(0.9694798), np.float32(0.97023183), np.float32(0.97200507), np.float32(0.9727691), np.float32(0.9730445), np.float32(0.97456926), np.float32(0.97499895), np.float32(0.9760142), np.float32(0.97761226), np.float32(0.97793627), np.float32(0.97749215), np.float32(0.97846013), np.float32(0.97820103), np.float32(0.97812635), np.float32(0.97810864), np.float32(0.9771854), np.float32(0.97714156), np.float32(0.97842515), np.float32(0.9780733), np.float32(0.979157), np.float32(0.9787242), np.float32(0.9787799), np.float32(0.9790608), np.float32(0.9787618), np.float32(0.97934514), np.float32(0.97946393), np.float32(0.97927046), np.float32(0.97922736), np.float32(0.9799643), np.float32(0.97976446), np.float32(0.9793784), np.float32(0.98057544), np.float32(0.98121727), np.float32(0.98087156), np.float32(0.9819864), np.float32(0.98177713), np.float32(0.98216516), np.float32(0.98206675), np.float32(0.98237175), np.float32(0.98224765), np.float32(0.98263264), np.float32(0.9808312), np.float32(0.9813641), np.float32(0.98132366), np.float32(0.981173), np.float32(0.9815027), np.float32(0.9816533), np.float32(0.9816274), np.float32(0.98246783), np.float32(0.9826377), np.float32(0.9825004), np.float32(0.9825643), np.float32(0.98163456), np.float32(0.9816917), np.float32(0.98214024), np.float32(0.9824028), np.float32(0.98144424), np.float32(0.98161143), np.float32(0.9808054), np.float32(0.9800299), np.float32(0.97952944), np.float32(0.979037), np.float32(0.9794393), np.float32(0.979084), np.float32(0.9796753), np.float32(0.979802), np.float32(0.97942746), np.float32(0.9787649), np.float32(0.97737235), np.float32(0.97734094), np.float32(0.9775174), np.float32(0.9778682), np.float32(0.97560424), np.float32(0.97476494), np.float32(0.97654766), np.float32(0.97575504), np.float32(0.9758877), np.float32(0.9743258), np.float32(0.9730037), np.float32(0.97311586), np.float32(0.97384495), np.float32(0.9729998), np.float32(0.96911556), np.float32(0.96839106), np.float32(0.9644652), np.float32(0.96313375), np.float32(0.9580675), np.float32(0.95338213), np.float32(0.9490123), np.float32(0.95251346), np.float32(0.95086986), np.float32(0.95086163), np.float32(0.95134205), np.float32(0.949628), np.float32(0.9395635), np.float32(0.9367189), np.float32(0.93399376), np.float32(0.9319132), np.float32(0.93444496), np.float32(0.92698336), np.float32(0.9222744), np.float32(0.9263495), np.float32(0.9324774), np.float32(0.9406713), np.float32(0.94397855), np.float32(0.94569737), np.float32(0.9502382), np.float32(0.957397), np.float32(0.9603738), np.float32(0.96823376), np.float32(0.97280383), np.float32(0.97576857), np.float32(0.97569966), np.float32(0.9764306), np.float32(0.97852737), np.float32(0.979127), np.float32(0.97965086), np.float32(0.97949344), np.float32(0.97926474), np.float32(0.9803954), np.float32(0.98099214), np.float32(0.9805548), np.float32(0.9809052), np.float32(0.98118925), np.float32(0.9810142), np.float32(0.98054874), np.float32(0.981219), np.float32(0.98206574), np.float32(0.98237616), np.float32(0.9817068), np.float32(0.98184675), np.float32(0.9820901), np.float32(0.9827053), np.float32(0.98220736), np.float32(0.98273575), np.float32(0.9829374), np.float32(0.9825576), np.float32(0.98254883), np.float32(0.98156965), np.float32(0.981181), np.float32(0.9799548), np.float32(0.97976273), np.float32(0.9803956), np.float32(0.97985464), np.float32(0.9799702), np.float32(0.98059905), np.float32(0.980923), np.float32(0.98040295), np.float32(0.9796159), np.float32(0.9807225), np.float32(0.9801633), np.float32(0.97957146), np.float32(0.97924197), np.float32(0.9794175), np.float32(0.97895914), np.float32(0.9801426), np.float32(0.980124), np.float32(0.9805972), np.float32(0.97980464), np.float32(0.97896177), np.float32(0.979576), np.float32(0.9809168), np.float32(0.97937256), np.float32(0.97901434), np.float32(0.97904223), np.float32(0.97851664), np.float32(0.97848034), np.float32(0.9787239), np.float32(0.9788931), np.float32(0.97910964), np.float32(0.9781738), np.float32(0.97889346), np.float32(0.978916), np.float32(0.9782618), np.float32(0.9777624), np.float32(0.9792284), np.float32(0.9782161), np.float32(0.9783357), np.float32(0.97817695), np.float32(0.9773975), np.float32(0.9775825), np.float32(0.97715205), np.float32(0.977007), np.float32(0.9775663), np.float32(0.9775344), np.float32(0.9765793), np.float32(0.9776698), np.float32(0.9788517), np.float32(0.979859), np.float32(0.97954845), np.float32(0.978298), np.float32(0.9783876), np.float32(0.97804445), np.float32(0.97760093), np.float32(0.9783674), np.float32(0.97677964), np.float32(0.9777014), np.float32(0.9781316), np.float32(0.97757864), np.float32(0.97785133), np.float32(0.97852796), np.float32(0.97848856), np.float32(0.9796265), np.float32(0.9792682), np.float32(0.97824734), np.float32(0.9786492), np.float32(0.97697884), np.float32(0.977257), np.float32(0.9767587), np.float32(0.97678477), np.float32(0.9758507), np.float32(0.9751418), np.float32(0.9723407), np.float32(0.97071123), np.float32(0.96812135), np.float32(0.9607462), np.float32(0.9522613), np.float32(0.93590724), np.float32(0.92752403), np.float32(0.9187281), np.float32(0.89832264), np.float32(0.8888468), np.float32(0.8783956), np.float32(0.84745604), np.float32(0.81382495), np.float32(0.8055399), np.float32(0.76155436), np.float32(0.70374864), np.float32(0.6391899), np.float32(0.6022286), np.float32(0.5652028), np.float32(0.524172), np.float32(0.52488226), np.float32(0.51343286), np.float32(0.43930775), np.float32(0.38465106), np.float32(0.39896065), np.float32(0.39012542), np.float32(0.37970436), np.float32(0.3536074), np.float32(0.3579965), np.float32(0.39954153), np.float32(0.37206003), np.float32(0.29998073), np.float32(0.25068414), np.float32(0.22891083), np.float32(0.21186307), np.float32(0.22190337), np.float32(0.22808513), np.float32(0.2142446), np.float32(0.15692016), np.float32(0.17002285), np.float32(0.18742155), np.float32(0.14586017), np.float32(0.14470914), np.float32(0.1450114), np.float32(0.13283204), np.float32(0.11630976), np.float32(0.123360924), np.float32(0.1267659), np.float32(0.13394547), np.float32(0.13429439), np.float32(0.14462529), np.float32(0.16064025), np.float32(0.17164104), np.float32(0.17499162), np.float32(0.176426), np.float32(0.1761062), np.float32(0.21029498), np.float32(0.209559), np.float32(0.19755502), np.float32(0.2221021), np.float32(0.23088582), np.float32(0.23672365), np.float32(0.23384668), np.float32(0.2537046), np.float32(0.26925457), np.float32(0.2907859), np.float32(0.3054024), np.float32(0.30866614), np.float32(0.3181042), np.float32(0.323791), np.float32(0.31385335), np.float32(0.288422), np.float32(0.23733029), np.float32(0.22103624), np.float32(0.19495103), np.float32(0.18106706), np.float32(0.1623207), np.float32(0.17364256), np.float32(0.17929678), np.float32(0.18151988), np.float32(0.17728725), np.float32(0.18553583), np.float32(0.2311564), np.float32(0.3153368), np.float32(0.3653251), np.float32(0.42842978), np.float32(0.47323772), np.float32(0.5041186), np.float32(0.53481895), np.float32(0.56466293), np.float32(0.61491644), np.float32(0.6599924), np.float32(0.6817891), np.float32(0.69697934), np.float32(0.72822434), np.float32(0.7783449), np.float32(0.8329079), np.float32(0.84991366), np.float32(0.88249505), np.float32(0.9055777), np.float32(0.9146062), np.float32(0.9227589), np.float32(0.93801), np.float32(0.95063215), np.float32(0.95613444), np.float32(0.96183056), np.float32(0.968385), np.float32(0.968592), np.float32(0.97102034), np.float32(0.9736788), np.float32(0.97523403), np.float32(0.97645265), np.float32(0.97616404), np.float32(0.97545594), np.float32(0.97469497), np.float32(0.9705658), np.float32(0.9724053), np.float32(0.97236145), np.float32(0.97171503), np.float32(0.9723541), np.float32(0.9709702), np.float32(0.97104025), np.float32(0.97125906), np.float32(0.9731694), np.float32(0.9719964), np.float32(0.9687063), np.float32(0.9639349), np.float32(0.96938914), np.float32(0.84785944), np.float32(0.94563204), np.float32(0.94534534)], 'MYKVCASHPAIPSPQIRYISQTQGLPAEYLLSAGTKTTRFFNRDPDSTYPLWRLKTPEDHEAETGIKSKEARKYIFNCLDDMAQVNMTTDLEGSDMLAEKADRREFIDLLMKMLTIDADKRITPIETLNHPFVTMTHLLDFPHSSHVKSCFQNMEICKRRLNMYDTVNQSKTPFITHVAPSTSTNLTMTFNNQLNTVHGQATNLASSSTSATLSLANPDISLLNYQSALCQPPNVAQRGVALQPGAAQLCPPRPDPFQQALIVCPPGFQGLQASPSKHAGYSVRMENAVPIVTQAPGGAQPLQIQPSLLTQQPWPSGAQQILLPSAWQQLTHTSVQHAAVIPDAMATTQPLASWRNSHAHGSHYNPIMQQPALLAGHMTLPSSQPLNVGVAHVMRQQPTSSSSSKKNKQHQLSARNVSAYEVSSSQAVLSPQRSKRVKENTPPRCAVVQGSSTSGSSSTCGGPLACGGWTEVASSTTRDHQQPPRQTIVIPDTPSPAVSIITISSDTDEEDDHKQANGSTMSKQRKNVISCVTVHDSPDSHCSSNNSPYAVEPQTANANGFDSKGAVLDNCCNGNPRTIIIPPLKTQSSEQLAECERLLPDTAAHQNSAYRFKASNGTVPASGHSSGGVAGGGSYRQQRPGPHPFQQQPLNLSQAQAHMAPDRTGGHRRQQAYIAPTIAAQAPYSFHHTSPSHTAAVHPHLGATHLSGQPHLYTYPAPAALGSTGAVAHLVASQGSVRHAVPHSAYPPAMVPVSMGHRVLPSPTLHHSQYQAQFAHQTYISASPGSAVYTGYPLSPTKVNQYPYL': [np.float32(0.92665035), np.float32(0.9227195), np.float32(0.9236481), np.float32(0.9080301), np.float32(0.8528515), np.float32(0.8761641), np.float32(0.8796856), np.float32(0.9048459), np.float32(0.77743703), np.float32(0.69406545), np.float32(0.7139012), np.float32(0.61867344), np.float32(0.5448069), np.float32(0.46465757), np.float32(0.40611282), np.float32(0.3339373), np.float32(0.3883133), np.float32(0.4123955), np.float32(0.41639), np.float32(0.42836532), np.float32(0.38344738), np.float32(0.37217444), np.float32(0.31566375), np.float32(0.24462706), np.float32(0.2263042), np.float32(0.19606958), np.float32(0.19088422), np.float32(0.18621752), np.float32(0.16590637), np.float32(0.15150107), np.float32(0.1702902), np.float32(0.18559025), np.float32(0.18663916), np.float32(0.19585441), np.float32(0.1692616), np.float32(0.18865891), np.float32(0.14722992), np.float32(0.14478086), np.float32(0.14975764), np.float32(0.14915556), np.float32(0.13330136), np.float32(0.15389791), np.float32(0.15094823), np.float32(0.19089925), np.float32(0.20232673), np.float32(0.24183667), np.float32(0.22734065), np.float32(0.26375577), np.float32(0.26187724), np.float32(0.2893708), np.float32(0.32485756), np.float32(0.34193188), np.float32(0.3362939), np.float32(0.37262225), np.float32(0.36806837), np.float32(0.35693204), np.float32(0.32906687), np.float32(0.34840652), np.float32(0.3305557), np.float32(0.28941053), np.float32(0.28033954), np.float32(0.29063037), np.float32(0.2974845), np.float32(0.2761922), np.float32(0.30846593), np.float32(0.31775787), np.float32(0.29319763), np.float32(0.25730973), np.float32(0.27939293), np.float32(0.2712055), np.float32(0.19777055), np.float32(0.17082804), np.float32(0.18885839), np.float32(0.15508547), np.float32(0.14723955), np.float32(0.13680305), np.float32(0.13469099), np.float32(0.12717941), np.float32(0.13600312), np.float32(0.12975684), np.float32(0.15671657), np.float32(0.1514249), np.float32(0.1470452), np.float32(0.18936147), np.float32(0.20746048), np.float32(0.20058078), np.float32(0.19480027), np.float32(0.2152709), np.float32(0.22498804), np.float32(0.19659421), np.float32(0.195447), np.float32(0.20865937), np.float32(0.22644891), np.float32(0.24398962), np.float32(0.23235087), np.float32(0.20910749), np.float32(0.19627087), np.float32(0.1977477), np.float32(0.18196258), np.float32(0.15481044), np.float32(0.13587654), np.float32(0.11235457), np.float32(0.09927828), np.float32(0.09147412), np.float32(0.08006037), np.float32(0.07363357), np.float32(0.07170371), np.float32(0.07433784), np.float32(0.080102116), np.float32(0.088171236), np.float32(0.09597453), np.float32(0.08967343), np.float32(0.086821355), np.float32(0.08984968), np.float32(0.08886767), np.float32(0.096648805), np.float32(0.08544722), np.float32(0.090502076), np.float32(0.09998483), np.float32(0.102291174), np.float32(0.103034146), np.float32(0.10325911), np.float32(0.112594366), np.float32(0.115600646), np.float32(0.10122799), np.float32(0.11896977), np.float32(0.12308377), np.float32(0.11901295), np.float32(0.12527378), np.float32(0.12187215), np.float32(0.13500099), np.float32(0.11822483), np.float32(0.106038705), np.float32(0.10206362), np.float32(0.11467585), np.float32(0.112406395), np.float32(0.119271435), np.float32(0.12763022), np.float32(0.1068584), np.float32(0.10151748), np.float32(0.10788162), np.float32(0.10801471), np.float32(0.103342056), np.float32(0.109880574), np.float32(0.09831421), np.float32(0.09171258), np.float32(0.091398455), np.float32(0.096983954), np.float32(0.09451758), np.float32(0.09288926), np.float32(0.101735726), np.float32(0.097739175), np.float32(0.09625225), np.float32(0.11063515), np.float32(0.1166312), np.float32(0.11285481), np.float32(0.116455145), np.float32(0.12815003), np.float32(0.14779927), np.float32(0.18231758), np.float32(0.18185222), np.float32(0.19622731), np.float32(0.23570736), np.float32(0.25875807), np.float32(0.31313622), np.float32(0.34483483), np.float32(0.38541794), np.float32(0.39144373), np.float32(0.42819744), np.float32(0.49627048), np.float32(0.60340714), np.float32(0.6584739), np.float32(0.75113696), np.float32(0.80679125), np.float32(0.79074097), np.float32(0.81950796), np.float32(0.8813333), np.float32(0.9011616), np.float32(0.9252999), np.float32(0.9373022), np.float32(0.9364285), np.float32(0.93118006), np.float32(0.9522035), np.float32(0.94868547), np.float32(0.960496), np.float32(0.96726805), np.float32(0.9655699), np.float32(0.9604474), np.float32(0.9632606), np.float32(0.9577916), np.float32(0.9488885), np.float32(0.95506066), np.float32(0.9419504), np.float32(0.9440076), np.float32(0.95690423), np.float32(0.95824796), np.float32(0.9572354), np.float32(0.95017815), np.float32(0.95202106), np.float32(0.9377218), np.float32(0.95348364), np.float32(0.95291156), np.float32(0.9492018), np.float32(0.95113873), np.float32(0.94634974), np.float32(0.9395594), np.float32(0.941815), np.float32(0.9496399), np.float32(0.95406693), np.float32(0.94757545), np.float32(0.93363297), np.float32(0.95904046), np.float32(0.96370935), np.float32(0.9637427), np.float32(0.963984), np.float32(0.96285695), np.float32(0.9610789), np.float32(0.95772874), np.float32(0.9572319), np.float32(0.9608662), np.float32(0.96374977), np.float32(0.9687491), np.float32(0.9700472), np.float32(0.9705073), np.float32(0.9619027), np.float32(0.95744115), np.float32(0.95360047), np.float32(0.9447151), np.float32(0.9563395), np.float32(0.9595093), np.float32(0.9620072), np.float32(0.9644039), np.float32(0.9618469), np.float32(0.9632214), np.float32(0.967979), np.float32(0.9663281), np.float32(0.9683852), np.float32(0.9686507), np.float32(0.9697375), np.float32(0.9724821), np.float32(0.96880484), np.float32(0.9648847), np.float32(0.9608574), np.float32(0.96717614), np.float32(0.9669162), np.float32(0.9643579), np.float32(0.96373594), np.float32(0.95329404), np.float32(0.94711256), np.float32(0.9310517), np.float32(0.9226237), np.float32(0.90986997), np.float32(0.9007029), np.float32(0.9165686), np.float32(0.92018145), np.float32(0.9366802), np.float32(0.95125973), np.float32(0.9627137), np.float32(0.96137816), np.float32(0.9476643), np.float32(0.9562059), np.float32(0.9440812), np.float32(0.95808935), np.float32(0.96535337), np.float32(0.9677692), np.float32(0.9668374), np.float32(0.96826327), np.float32(0.9660086), np.float32(0.97523946), np.float32(0.9814942), np.float32(0.98082733), np.float32(0.9794725), np.float32(0.9760064), np.float32(0.97474366), np.float32(0.97098225), np.float32(0.97766054), np.float32(0.9781482), np.float32(0.9778853), np.float32(0.9802452), np.float32(0.9849939), np.float32(0.9841897), np.float32(0.98323375), np.float32(0.9843732), np.float32(0.98405737), np.float32(0.98537385), np.float32(0.9866305), np.float32(0.98798555), np.float32(0.98871416), np.float32(0.9896172), np.float32(0.9902602), np.float32(0.9902664), np.float32(0.99002177), np.float32(0.9907059), np.float32(0.99005157), np.float32(0.98937815), np.float32(0.98864377), np.float32(0.98868084), np.float32(0.9888643), np.float32(0.98869544), np.float32(0.9891829), np.float32(0.9886813), np.float32(0.9879722), np.float32(0.9883255), np.float32(0.9883754), np.float32(0.98833036), np.float32(0.98816687), np.float32(0.98727345), np.float32(0.98684156), np.float32(0.9880419), np.float32(0.98762786), np.float32(0.988032), np.float32(0.9871421), np.float32(0.9853284), np.float32(0.98391956), np.float32(0.9820056), np.float32(0.9830882), np.float32(0.9811879), np.float32(0.9805257), np.float32(0.9800219), np.float32(0.9786749), np.float32(0.97603184), np.float32(0.9753597), np.float32(0.9764097), np.float32(0.97710764), np.float32(0.9745241), np.float32(0.9756953), np.float32(0.9734267), np.float32(0.9767959), np.float32(0.97741884), np.float32(0.9787604), np.float32(0.97772604), np.float32(0.9762713), np.float32(0.97660387), np.float32(0.9760909), np.float32(0.9726203), np.float32(0.9701635), np.float32(0.96901613), np.float32(0.9657087), np.float32(0.9661954), np.float32(0.97004086), np.float32(0.97073394), np.float32(0.97142935), np.float32(0.9746081), np.float32(0.9761006), np.float32(0.97469634), np.float32(0.97425145), np.float32(0.97693825), np.float32(0.9765381), np.float32(0.978294), np.float32(0.97932166), np.float32(0.97941065), np.float32(0.9798651), np.float32(0.9799723), np.float32(0.979985), np.float32(0.97748953), np.float32(0.97803473), np.float32(0.9791596), np.float32(0.9782566), np.float32(0.9770592), np.float32(0.9775261), np.float32(0.9775608), np.float32(0.9793983), np.float32(0.9798938), np.float32(0.98054963), np.float32(0.9808219), np.float32(0.98119855), np.float32(0.9816452), np.float32(0.9813664), np.float32(0.9817015), np.float32(0.98176104), np.float32(0.9814589), np.float32(0.9820607), np.float32(0.9812268), np.float32(0.98139805), np.float32(0.98290116), np.float32(0.98240995), np.float32(0.9826753), np.float32(0.9818117), np.float32(0.98217046), np.float32(0.9815128), np.float32(0.9813788), np.float32(0.9816125), np.float32(0.98225963), np.float32(0.98254734), np.float32(0.9822536), np.float32(0.9812275), np.float32(0.9805996), np.float32(0.98108256), np.float32(0.98080206), np.float32(0.98021346), np.float32(0.98031884), np.float32(0.9796277), np.float32(0.9785428), np.float32(0.9785122), np.float32(0.97895736), np.float32(0.97978026), np.float32(0.9794699), np.float32(0.97828525), np.float32(0.97645), np.float32(0.97560465), np.float32(0.9747483), np.float32(0.9748517), np.float32(0.97407985), np.float32(0.97494966), np.float32(0.9737887), np.float32(0.9735834), np.float32(0.97249234), np.float32(0.97217596), np.float32(0.9711293), np.float32(0.9716845), np.float32(0.97162217), np.float32(0.97079974), np.float32(0.9703067), np.float32(0.970534), np.float32(0.9717889), np.float32(0.97169363), np.float32(0.9724087), np.float32(0.972506), np.float32(0.9727947), np.float32(0.97360545), np.float32(0.97410077), np.float32(0.97546697), np.float32(0.97520137), np.float32(0.97505546), np.float32(0.9754135), np.float32(0.97559947), np.float32(0.97550064), np.float32(0.97544867), np.float32(0.9748462), np.float32(0.97485447), np.float32(0.9752211), np.float32(0.97504574), np.float32(0.9754646), np.float32(0.97538495), np.float32(0.97547024), np.float32(0.976389), np.float32(0.97739387), np.float32(0.9782507), np.float32(0.9771458), np.float32(0.97681886), np.float32(0.97619754), np.float32(0.976674), np.float32(0.97681344), np.float32(0.97721046), np.float32(0.9765306), np.float32(0.9754067), np.float32(0.975519), np.float32(0.97552603), np.float32(0.97463983), np.float32(0.97549623), np.float32(0.97576153), np.float32(0.9746295), np.float32(0.97541964), np.float32(0.97439516), np.float32(0.973882), np.float32(0.9730364), np.float32(0.9724973), np.float32(0.97300255), np.float32(0.9737748), np.float32(0.9738956), np.float32(0.9709188), np.float32(0.96617746), np.float32(0.964427), np.float32(0.9669467), np.float32(0.9686845), np.float32(0.9686489), np.float32(0.969802), np.float32(0.96987873), np.float32(0.97010607), np.float32(0.97186184), np.float32(0.9722716), np.float32(0.97260755), np.float32(0.9749507), np.float32(0.97625923), np.float32(0.9775383), np.float32(0.97768056), np.float32(0.9787289), np.float32(0.97779286), np.float32(0.9762164), np.float32(0.9760913), np.float32(0.9749672), np.float32(0.97209746), np.float32(0.9724327), np.float32(0.9713837), np.float32(0.969321), np.float32(0.9694536), np.float32(0.96758723), np.float32(0.96636534), np.float32(0.9660641), np.float32(0.96536624), np.float32(0.9650736), np.float32(0.96595985), np.float32(0.9628038), np.float32(0.9608114), np.float32(0.96180946), np.float32(0.96428406), np.float32(0.96447456), np.float32(0.96339947), np.float32(0.96451014), np.float32(0.9629677), np.float32(0.96231216), np.float32(0.9623971), np.float32(0.9622669), np.float32(0.96426535), np.float32(0.9651648), np.float32(0.9660777), np.float32(0.9659411), np.float32(0.96722937), np.float32(0.9679854), np.float32(0.96741843), np.float32(0.9654958), np.float32(0.96578485), np.float32(0.9641483), np.float32(0.9630152), np.float32(0.9639137), np.float32(0.9637565), np.float32(0.9649877), np.float32(0.964992), np.float32(0.9626758), np.float32(0.96149254), np.float32(0.95712584), np.float32(0.9543276), np.float32(0.9534117), np.float32(0.9570791), np.float32(0.95974314), np.float32(0.9607541), np.float32(0.96159834), np.float32(0.9628397), np.float32(0.9629461), np.float32(0.9633826), np.float32(0.96453065), np.float32(0.96019804), np.float32(0.95249075), np.float32(0.952487), np.float32(0.949158), np.float32(0.9444777), np.float32(0.9346047), np.float32(0.9358059), np.float32(0.9413029), np.float32(0.9503057), np.float32(0.954502), np.float32(0.9604182), np.float32(0.96364003), np.float32(0.96318996), np.float32(0.9635391), np.float32(0.9657024), np.float32(0.9646349), np.float32(0.9689404), np.float32(0.97050744), np.float32(0.97223604), np.float32(0.9735097), np.float32(0.9734725), np.float32(0.9742086), np.float32(0.9729111), np.float32(0.97138196), np.float32(0.9711566), np.float32(0.9715308), np.float32(0.97019124), np.float32(0.9684175), np.float32(0.9682541), np.float32(0.96969587), np.float32(0.97215825), np.float32(0.97005063), np.float32(0.9679754), np.float32(0.96673644), np.float32(0.96873313), np.float32(0.9665091), np.float32(0.96537316), np.float32(0.9678206), np.float32(0.9613691), np.float32(0.9539857), np.float32(0.95359075), np.float32(0.9526157), np.float32(0.94846463), np.float32(0.9532974), np.float32(0.9608126), np.float32(0.95512336), np.float32(0.9536819), np.float32(0.95838547), np.float32(0.9584563), np.float32(0.95639896), np.float32(0.9573991), np.float32(0.953786), np.float32(0.9471982), np.float32(0.9479266), np.float32(0.9463814), np.float32(0.944495), np.float32(0.94257337), np.float32(0.9383415), np.float32(0.9239476), np.float32(0.9152018), np.float32(0.8917352), np.float32(0.87558675), np.float32(0.878639), np.float32(0.8867128), np.float32(0.8843918), np.float32(0.86642516), np.float32(0.8550765), np.float32(0.87835664), np.float32(0.8629583), np.float32(0.87961954), np.float32(0.8721508), np.float32(0.8699552), np.float32(0.87993383), np.float32(0.901713), np.float32(0.9041089), np.float32(0.91132784), np.float32(0.9302564), np.float32(0.9412053), np.float32(0.944013), np.float32(0.95036), np.float32(0.95834255), np.float32(0.9625119), np.float32(0.96523005), np.float32(0.9691176), np.float32(0.972097), np.float32(0.97534364), np.float32(0.97688895), np.float32(0.9804067), np.float32(0.9818341), np.float32(0.984072), np.float32(0.98509246), np.float32(0.9857817), np.float32(0.98688626), np.float32(0.9869795), np.float32(0.9871884), np.float32(0.98742247), np.float32(0.98795646), np.float32(0.98821044), np.float32(0.98828644), np.float32(0.98835236), np.float32(0.98825115), np.float32(0.9880101), np.float32(0.9881287), np.float32(0.98723316), np.float32(0.9868831), np.float32(0.9863381), np.float32(0.9860166), np.float32(0.98587483), np.float32(0.9848744), np.float32(0.9848245), np.float32(0.98364717), np.float32(0.98299295), np.float32(0.98263687), np.float32(0.9827108), np.float32(0.982767), np.float32(0.9825342), np.float32(0.9820572), np.float32(0.98254645), np.float32(0.9832185), np.float32(0.9823366), np.float32(0.9828535), np.float32(0.9833399), np.float32(0.9839685), np.float32(0.98392606), np.float32(0.9839181), np.float32(0.9848209), np.float32(0.98429906), np.float32(0.98387676), np.float32(0.9840253), np.float32(0.98432815), np.float32(0.9855526), np.float32(0.9853542), np.float32(0.9844311), np.float32(0.9835829), np.float32(0.98307794), np.float32(0.98292625), np.float32(0.9822334), np.float32(0.981092), np.float32(0.9818859), np.float32(0.98152924), np.float32(0.98087895), np.float32(0.9811492), np.float32(0.98019236), np.float32(0.9806997), np.float32(0.980127), np.float32(0.9800975), np.float32(0.97973436), np.float32(0.9800782), np.float32(0.9793616), np.float32(0.9794749), np.float32(0.98039484), np.float32(0.98167175), np.float32(0.98084235), np.float32(0.9809254), np.float32(0.97989), np.float32(0.97974235), np.float32(0.9799233), np.float32(0.9803695), np.float32(0.98072904), np.float32(0.9810408), np.float32(0.9806548), np.float32(0.9811064), np.float32(0.9806816), np.float32(0.9810415), np.float32(0.98076963), np.float32(0.98085093), np.float32(0.9816363), np.float32(0.9795706), np.float32(0.98039985), np.float32(0.98062474), np.float32(0.98093206), np.float32(0.98227453), np.float32(0.9824087), np.float32(0.9835111), np.float32(0.9832133), np.float32(0.9830482), np.float32(0.98294467), np.float32(0.98372287), np.float32(0.9849101), np.float32(0.9849686), np.float32(0.9851732), np.float32(0.9852792), np.float32(0.98490137), np.float32(0.98462045), np.float32(0.9840927), np.float32(0.9839712), np.float32(0.9841309), np.float32(0.9836859), np.float32(0.9844518), np.float32(0.98500836), np.float32(0.9848883), np.float32(0.9856937), np.float32(0.9858812), np.float32(0.9849726), np.float32(0.98454803), np.float32(0.98550373), np.float32(0.98542136), np.float32(0.985296), np.float32(0.98494786), np.float32(0.98340803), np.float32(0.9831436), np.float32(0.9822641), np.float32(0.98169243), np.float32(0.98172826), np.float32(0.98053265), np.float32(0.98207307), np.float32(0.98208654), np.float32(0.98314315), np.float32(0.98259974), np.float32(0.9816783), np.float32(0.98215437), np.float32(0.9795744), np.float32(0.98059124), np.float32(0.98030007), np.float32(0.98141587), np.float32(0.98244077), np.float32(0.98468655), np.float32(0.9856814), np.float32(0.98456687), np.float32(0.9846817), np.float32(0.98455137), np.float32(0.9847082), np.float32(0.9850863), np.float32(0.98511827), np.float32(0.9858102), np.float32(0.9855672), np.float32(0.98510784), np.float32(0.98414975), np.float32(0.9837751), np.float32(0.98346776), np.float32(0.98294467), np.float32(0.9828164), np.float32(0.98196125), np.float32(0.9815083), np.float32(0.97965634), np.float32(0.97913796), np.float32(0.9780793), np.float32(0.97817594), np.float32(0.9762413), np.float32(0.9736153), np.float32(0.9710627), np.float32(0.97182435), np.float32(0.9712388), np.float32(0.97425056), np.float32(0.975608), np.float32(0.9747489), np.float32(0.9769795), np.float32(0.978916), np.float32(0.97790605), np.float32(0.9798362), np.float32(0.9767397), np.float32(0.97790617), np.float32(0.97735023), np.float32(0.9779463), np.float32(0.97705156), np.float32(0.97567517), np.float32(0.97512144), np.float32(0.97688305), np.float32(0.97716594), np.float32(0.9774327), np.float32(0.976346), np.float32(0.97727376), np.float32(0.97878313), np.float32(0.9794572), np.float32(0.98002887), np.float32(0.97976583), np.float32(0.98766035), np.float32(0.9656144), np.float32(0.9604485), np.float32(0.9546399), np.float32(0.94599), np.float32(0.9473498), np.float32(0.94351256), np.float32(0.94008726)], 'MWFKLLSPALRVPRAASPAAVENGSSSNSNTVPTPKVIIDQDSDPDATIVEVTLGDRLGDLLDTMSALRNLGLNVVKASVCLDSSGKHNKFSITKSSTGRKIDDPELLEAEASSQLAMGATFGLEPPTQVVDVDIATHIEIYDDGPERSLLVVESADRPGLLVDLVKIIADINITVQSGEFDTEGLLAKAKFHVSYRGRPLIKALQQVLANSLRYFLRRPTTEDASF': [np.float32(0.97140795), np.float32(0.97389156), np.float32(0.9759942), np.float32(0.9793944), np.float32(0.979198), np.float32(0.97687095), np.float32(0.9765311), np.float32(0.97473776), np.float32(0.97323143), np.float32(0.96654963), np.float32(0.9630047), np.float32(0.9586183), np.float32(0.956167), np.float32(0.9508868), np.float32(0.9480741), np.float32(0.9477594), np.float32(0.9485513), np.float32(0.9548902), np.float32(0.9584368), np.float32(0.9654371), np.float32(0.9640918), np.float32(0.9614605), np.float32(0.9585148), np.float32(0.95558035), np.float32(0.95143604), np.float32(0.94971), np.float32(0.93671566), np.float32(0.9238857), np.float32(0.91553444), np.float32(0.8992618), np.float32(0.874161), np.float32(0.83687466), np.float32(0.83966064), np.float32(0.8026729), np.float32(0.7745241), np.float32(0.70294565), np.float32(0.6449276), np.float32(0.5350141), np.float32(0.46511415), np.float32(0.4066797), np.float32(0.30326572), np.float32(0.29242164), np.float32(0.25363526), np.float32(0.17865098), np.float32(0.16278267), np.float32(0.15797229), np.float32(0.13284719), np.float32(0.12886654), np.float32(0.11260476), np.float32(0.11031968), np.float32(0.103014424), np.float32(0.11260491), np.float32(0.10764725), np.float32(0.099138655), np.float32(0.092291884), np.float32(0.090203114), np.float32(0.08022583), np.float32(0.08325507), np.float32(0.08492212), np.float32(0.09198793), np.float32(0.09036611), np.float32(0.09414595), np.float32(0.09475349), np.float32(0.091773), np.float32(0.09040659), np.float32(0.101293996), np.float32(0.098116726), np.float32(0.100317806), np.float32(0.09490027), np.float32(0.082037814), np.float32(0.08165385), np.float32(0.08505114), np.float32(0.08563691), np.float32(0.0974048), np.float32(0.108133115), np.float32(0.13058959), np.float32(0.16780828), np.float32(0.17977735), np.float32(0.25818753), np.float32(0.21457776), np.float32(0.22247545), np.float32(0.19363496), np.float32(0.15876167), np.float32(0.15540797), np.float32(0.20118746), np.float32(0.21336229), np.float32(0.23229654), np.float32(0.2521118), np.float32(0.4100205), np.float32(0.2906473), np.float32(0.4776088), np.float32(0.45038703), np.float32(0.4347795), np.float32(0.4237853), np.float32(0.41598678), np.float32(0.36268523), np.float32(0.31198287), np.float32(0.30837652), np.float32(0.38309842), np.float32(0.42493427), np.float32(0.48699552), np.float32(0.51805675), np.float32(0.6319588), np.float32(0.6413), np.float32(0.76270497), np.float32(0.76810354), np.float32(0.80954903), np.float32(0.80107844), np.float32(0.7926005), np.float32(0.76276493), np.float32(0.78674567), np.float32(0.77474326), np.float32(0.6956136), np.float32(0.73903006), np.float32(0.6584531), np.float32(0.72035843), np.float32(0.66168666), np.float32(0.53154564), np.float32(0.5562042), np.float32(0.46962422), np.float32(0.46868235), np.float32(0.37729317), np.float32(0.3557479), np.float32(0.3079023), np.float32(0.33733633), np.float32(0.38664377), np.float32(0.4627118), np.float32(0.29369313), np.float32(0.41000515), np.float32(0.31936833), np.float32(0.44157615), np.float32(0.35189712), np.float32(0.3678471), np.float32(0.3140975), np.float32(0.28825614), np.float32(0.26308787), np.float32(0.24790856), np.float32(0.24527448), np.float32(0.22147976), np.float32(0.19593379), np.float32(0.14882848), np.float32(0.14364456), np.float32(0.14539148), np.float32(0.12587553), np.float32(0.1184069), np.float32(0.123715326), np.float32(0.11592885), np.float32(0.12347334), np.float32(0.11937922), np.float32(0.11013253), np.float32(0.0950516), np.float32(0.1011772), np.float32(0.09382902), np.float32(0.08456991), np.float32(0.080479406), np.float32(0.07778288), np.float32(0.06644676), np.float32(0.05232161), np.float32(0.042788774), np.float32(0.03769766), np.float32(0.03370486), np.float32(0.03665378), np.float32(0.034780882), np.float32(0.038799543), np.float32(0.039691288), np.float32(0.045417443), np.float32(0.048040695), np.float32(0.052411422), np.float32(0.05734267), np.float32(0.05106982), np.float32(0.051613025), np.float32(0.050981883), np.float32(0.055364095), np.float32(0.06147982), np.float32(0.06676112), np.float32(0.06360531), np.float32(0.07046387), np.float32(0.0809694), np.float32(0.08107746), np.float32(0.08018565), np.float32(0.08602852), np.float32(0.0958974), np.float32(0.095635355), np.float32(0.09518316), np.float32(0.11210007), np.float32(0.12993246), np.float32(0.1338869), np.float32(0.15099375), np.float32(0.15232545), np.float32(0.13870765), np.float32(0.12636718), np.float32(0.13202004), np.float32(0.105452046), np.float32(0.09467451), np.float32(0.087942004), np.float32(0.09547956), np.float32(0.081503026), np.float32(0.071659625), np.float32(0.0757539), np.float32(0.084069304), np.float32(0.079958804), np.float32(0.07075243), np.float32(0.07776269), np.float32(0.07710578), np.float32(0.07337809), np.float32(0.07401932), np.float32(0.08505028), np.float32(0.09963296), np.float32(0.11549607), np.float32(0.12358247), np.float32(0.14358462), np.float32(0.15318233), np.float32(0.15996388), np.float32(0.19615933), np.float32(0.24071689), np.float32(0.2557998), np.float32(0.280106), np.float32(0.40098587), np.float32(0.44515464), np.float32(0.40242615), np.float32(0.44766283), np.float32(0.47976035), np.float32(0.4590072), np.float32(0.4508957), np.float32(0.5240135), np.float32(0.6158262), np.float32(0.65243405)], 'MGTKKKILAKLAKFGEVDWTPNEEELAELVELLNDIKDDISTQEKVRDVDLKVLASLLTVYRATCCELDMSIFAILQSLEKYGTDFSDLQPLVFGEEARKNYENLRKMGLDLHVRITPDDAIKTFFDAATLWNTTKYHVRPLTEENSEKIYDVRFVLRFFNSILHPASSLTSKLFVEHNCLALLFSCTSSSDSSVRTLAFACLQKFVNHLQELNTEIFAEKALILYLIRIFKHGFDSSVPRVSSIITHFFARVSKLMLNPSSDVYPQIMAFLCMKPIFDIQNVPEFYKLLFSSSPEHHNEEREWVLTLISEAMLEPIDYQVLQNRAGIKLLLSSFSSVWLERKSRSLILRTLQNAVQMPSVAHDLFTREGLHMWIASIIHSGRFNRWEKNYLAQVFCSLLENERKYQRGEKGKEQACKAATSAARICSKKILSILENISKDPQFAGEQQKAVISIEKIEKAIGKKWKRKKKFNSEE': [np.float32(0.3019929), np.float32(0.33944076), np.float32(0.32361302), np.float32(0.33360296), np.float32(0.3516032), np.float32(0.33199817), np.float32(0.36319792), np.float32(0.3724866), np.float32(0.3798845), np.float32(0.3867847), np.float32(0.37070203), np.float32(0.3469835), np.float32(0.3580778), np.float32(0.31819862), np.float32(0.25296924), np.float32(0.24384417), np.float32(0.2526104), np.float32(0.22968382), np.float32(0.20926532), np.float32(0.2275082), np.float32(0.22113231), np.float32(0.18494095), np.float32(0.18453334), np.float32(0.2207993), np.float32(0.19959953), np.float32(0.18131778), np.float32(0.18540394), np.float32(0.18843165), np.float32(0.16907716), np.float32(0.17315708), np.float32(0.17151998), np.float32(0.1726836), np.float32(0.17169276), np.float32(0.17961957), np.float32(0.16293754), np.float32(0.15543813), np.float32(0.15105844), np.float32(0.14800686), np.float32(0.1562869), np.float32(0.14221334), np.float32(0.14372323), np.float32(0.15344687), np.float32(0.15158483), np.float32(0.13696028), np.float32(0.13938476), np.float32(0.14491695), np.float32(0.12142994), np.float32(0.11211666), np.float32(0.11581977), np.float32(0.09774714), np.float32(0.08775152), np.float32(0.081427336), np.float32(0.08218668), np.float32(0.06923123), np.float32(0.06867846), np.float32(0.07553831), np.float32(0.061265577), np.float32(0.049004782), np.float32(0.050838895), np.float32(0.047618054), np.float32(0.03814887), np.float32(0.035362896), np.float32(0.03689224), np.float32(0.035471532), np.float32(0.028066983), np.float32(0.031050613), np.float32(0.035524394), np.float32(0.03093342), np.float32(0.034394145), np.float32(0.042681556), np.float32(0.04749603), np.float32(0.04723838), np.float32(0.053091913), np.float32(0.06057998), np.float32(0.056811754), np.float32(0.058425635), np.float32(0.0623122), np.float32(0.06698845), np.float32(0.067574345), np.float32(0.057258442), np.float32(0.057922512), np.float32(0.06740989), np.float32(0.061692785), np.float32(0.0626293), np.float32(0.080882706), np.float32(0.09074231), np.float32(0.08442918), np.float32(0.0937458), np.float32(0.10906836), np.float32(0.10729025), np.float32(0.10466485), np.float32(0.11751333), np.float32(0.11585636), np.float32(0.09565565), np.float32(0.10519763), np.float32(0.117298335), np.float32(0.102956384), np.float32(0.096017316), np.float32(0.09928297), np.float32(0.09965764), np.float32(0.09240532), np.float32(0.0959153), np.float32(0.09371217), np.float32(0.09094984), np.float32(0.08882783), np.float32(0.09163569), np.float32(0.09523247), np.float32(0.1001395), np.float32(0.09776866), np.float32(0.08627127), np.float32(0.08665901), np.float32(0.08865321), np.float32(0.08189191), np.float32(0.07481878), np.float32(0.07633434), np.float32(0.07277036), np.float32(0.06679309), np.float32(0.06482961), np.float32(0.06142452), np.float32(0.055052277), np.float32(0.056104045), np.float32(0.057600256), np.float32(0.06012377), np.float32(0.059713386), np.float32(0.067581825), np.float32(0.06510781), np.float32(0.07100532), np.float32(0.066684395), np.float32(0.07450152), np.float32(0.08027357), np.float32(0.07580698), np.float32(0.07240213), np.float32(0.083712734), np.float32(0.10800281), np.float32(0.12441571), np.float32(0.12134055), np.float32(0.14899841), np.float32(0.16300577), np.float32(0.16119576), np.float32(0.15673587), np.float32(0.14958918), np.float32(0.13997577), np.float32(0.1355665), np.float32(0.13014695), np.float32(0.12066853), np.float32(0.106589876), np.float32(0.09734386), np.float32(0.08708723), np.float32(0.074590676), np.float32(0.06820873), np.float32(0.06337406), np.float32(0.05915808), np.float32(0.052558873), np.float32(0.05074967), np.float32(0.052913498), np.float32(0.050205097), np.float32(0.04596695), np.float32(0.042166397), np.float32(0.040574163), np.float32(0.03939525), np.float32(0.036449403), np.float32(0.03485872), np.float32(0.03472728), np.float32(0.033750195), np.float32(0.03183241), np.float32(0.03432812), np.float32(0.035198357), np.float32(0.03757529), np.float32(0.040324047), np.float32(0.039554328), np.float32(0.035252653), np.float32(0.03535785), np.float32(0.03576223), np.float32(0.03805862), np.float32(0.038457215), np.float32(0.04151551), np.float32(0.043944057), np.float32(0.04222877), np.float32(0.04049177), np.float32(0.044483144), np.float32(0.04639157), np.float32(0.044302013), np.float32(0.046622206), np.float32(0.042519845), np.float32(0.040932618), np.float32(0.03893261), np.float32(0.035558384), np.float32(0.03205972), np.float32(0.032461483), np.float32(0.031457502), np.float32(0.02660372), np.float32(0.022915069), np.float32(0.02526664), np.float32(0.028857492), np.float32(0.0288472), np.float32(0.026057733), np.float32(0.031279247), np.float32(0.034440733), np.float32(0.03221483), np.float32(0.037812065), np.float32(0.03865385), np.float32(0.036177684), np.float32(0.03516431), np.float32(0.036104407), np.float32(0.03451139), np.float32(0.031995513), np.float32(0.030391958), np.float32(0.03200911), np.float32(0.03248788), np.float32(0.031253964), np.float32(0.031540725), np.float32(0.031721685), np.float32(0.027014006), np.float32(0.027719924), np.float32(0.029600307), np.float32(0.029931968), np.float32(0.02711394), np.float32(0.028317355), np.float32(0.02693649), np.float32(0.029336765), np.float32(0.0277532), np.float32(0.029528152), np.float32(0.033150017), np.float32(0.031812288), np.float32(0.03086634), np.float32(0.033574425), np.float32(0.03249699), np.float32(0.028510567), np.float32(0.029901464), np.float32(0.03309605), np.float32(0.030575806), np.float32(0.031000638), np.float32(0.030771803), np.float32(0.029415887), np.float32(0.025963789), np.float32(0.028181788), np.float32(0.032572594), np.float32(0.030454203), np.float32(0.028449677), np.float32(0.03315717), np.float32(0.038151205), np.float32(0.03580392), np.float32(0.041428924), np.float32(0.051267628), np.float32(0.04807394), np.float32(0.041985113), np.float32(0.042625375), np.float32(0.039227776), np.float32(0.035956137), np.float32(0.036763158), np.float32(0.03690517), np.float32(0.04275817), np.float32(0.040745273), np.float32(0.03581674), np.float32(0.04017467), np.float32(0.042058807), np.float32(0.036943853), np.float32(0.038474623), np.float32(0.041875485), np.float32(0.040272955), np.float32(0.037855983), np.float32(0.038449917), np.float32(0.040869623), np.float32(0.039861362), np.float32(0.041312892), np.float32(0.049399603), np.float32(0.050180122), np.float32(0.04330978), np.float32(0.04129053), np.float32(0.044067003), np.float32(0.04460056), np.float32(0.038944576), np.float32(0.03766524), np.float32(0.03884561), np.float32(0.033988878), np.float32(0.027795615), np.float32(0.031068927), np.float32(0.03185643), np.float32(0.029458277), np.float32(0.028984237), np.float32(0.035724442), np.float32(0.040132888), np.float32(0.041264754), np.float32(0.047806), np.float32(0.060921006), np.float32(0.0700161), np.float32(0.07642876), np.float32(0.09059738), np.float32(0.10022696), np.float32(0.109157115), np.float32(0.1085388), np.float32(0.11087042), np.float32(0.108144335), np.float32(0.08902251), np.float32(0.085550494), np.float32(0.09372147), np.float32(0.082883164), np.float32(0.070565805), np.float32(0.076841295), np.float32(0.08762251), np.float32(0.0814859), np.float32(0.08540086), np.float32(0.09343209), np.float32(0.1018556), np.float32(0.0996283), np.float32(0.09530493), np.float32(0.09750479), np.float32(0.081034765), np.float32(0.068537615), np.float32(0.062292166), np.float32(0.058014583), np.float32(0.05251757), np.float32(0.047672812), np.float32(0.04668637), np.float32(0.049564093), np.float32(0.044200554), np.float32(0.04246092), np.float32(0.050165687), np.float32(0.05445656), np.float32(0.0501453), np.float32(0.050559197), np.float32(0.060038816), np.float32(0.059105765), np.float32(0.0534681), np.float32(0.05307927), np.float32(0.054337908), np.float32(0.05244641), np.float32(0.047588952), np.float32(0.043436494), np.float32(0.04654771), np.float32(0.0483903), np.float32(0.053078465), np.float32(0.050541084), np.float32(0.05212057), np.float32(0.054354604), np.float32(0.05231466), np.float32(0.044044193), np.float32(0.0387575), np.float32(0.039089322), np.float32(0.038684152), np.float32(0.041552782), np.float32(0.039082482), np.float32(0.04184389), np.float32(0.043033216), np.float32(0.046256978), np.float32(0.05115268), np.float32(0.050855648), np.float32(0.054519065), np.float32(0.060228), np.float32(0.05986894), np.float32(0.060064718), np.float32(0.06390159), np.float32(0.06905134), np.float32(0.06508704), np.float32(0.05706816), np.float32(0.051185995), np.float32(0.054533657), np.float32(0.060237855), np.float32(0.05609498), np.float32(0.05267965), np.float32(0.05553193), np.float32(0.055491168), np.float32(0.049264338), np.float32(0.046813924), np.float32(0.050164912), np.float32(0.042436246), np.float32(0.03733063), np.float32(0.036010284), np.float32(0.036107104), np.float32(0.03403726), np.float32(0.03454071), np.float32(0.037897747), np.float32(0.035127107), np.float32(0.037168376), np.float32(0.04049909), np.float32(0.039019443), np.float32(0.03591962), np.float32(0.03691076), np.float32(0.04066281), np.float32(0.037816565), np.float32(0.034232687), np.float32(0.030960118), np.float32(0.03495532), np.float32(0.0381322), np.float32(0.039133478), np.float32(0.041303072), np.float32(0.044906113), np.float32(0.046772696), np.float32(0.04501129), np.float32(0.049792), np.float32(0.05675844), np.float32(0.061274298), np.float32(0.06358797), np.float32(0.06726324), np.float32(0.066643745), np.float32(0.065943904), np.float32(0.07983063), np.float32(0.08628402), np.float32(0.08629202), np.float32(0.097136766), np.float32(0.108758025), np.float32(0.12308104), np.float32(0.13640913), np.float32(0.14974958), np.float32(0.163993), np.float32(0.16083555), np.float32(0.1687885), np.float32(0.19194137), np.float32(0.19822805), np.float32(0.21228066), np.float32(0.21992627), np.float32(0.22052781), np.float32(0.2162171), np.float32(0.22177464), np.float32(0.21781874), np.float32(0.20541947), np.float32(0.19922735), np.float32(0.23882979), np.float32(0.2929067), np.float32(0.22956762), np.float32(0.1854862), np.float32(0.1892144), np.float32(0.14616989), np.float32(0.11610245), np.float32(0.12770323), np.float32(0.13584822), np.float32(0.119779326), np.float32(0.107874714), np.float32(0.12921327), np.float32(0.14561333), np.float32(0.14375088), np.float32(0.16324016), np.float32(0.173778), np.float32(0.17379682), np.float32(0.17171948), np.float32(0.19695152), np.float32(0.20271547), np.float32(0.20447195), np.float32(0.21393678), np.float32(0.24093974), np.float32(0.2262943), np.float32(0.21702614), np.float32(0.19759215), np.float32(0.19885553), np.float32(0.19950767), np.float32(0.2059964), np.float32(0.21465959), np.float32(0.25953725), np.float32(0.33892375), np.float32(0.34354043), np.float32(0.35212803), np.float32(0.35967168), np.float32(0.3677156), np.float32(0.37718), np.float32(0.37868086), np.float32(0.3740913), np.float32(0.40797058), np.float32(0.41803393), np.float32(0.42789894), np.float32(0.4280702), np.float32(0.45500278), np.float32(0.47067684), np.float32(0.46163994), np.float32(0.48537242), np.float32(0.5066389), np.float32(0.5061342), np.float32(0.5452827), np.float32(0.60285234), np.float32(0.5985425), np.float32(0.5926635), np.float32(0.636436), np.float32(0.641795), np.float32(0.6376188), np.float32(0.6692331), np.float32(0.68133956), np.float32(0.7119155)], 'MRDSQTKCSRGFGFVAYSYVGEVDAAICAGPHKVDGCVVEPKIAVSREDSMKPGAHLTVKKIFVGDIKEETGEYNLRGYFEKNGKIETIEVMEDRQSGKKSKFAFITFDDHDTADKIVQKYHTINGHNCEVKKALSKQDIQSARSQRGHGGRSGNFMGHGGNFGGGGGNFGHGGNLSGRGGYGGGGGSSRGSTEEVMVDIMNLKMMVETMAVVLVTVVEEAMVLVDQDMEAKVVDMIAQTTFSSNPANPAILSEASAPISQDGNLYPKLYPELSQYMGLNLNEEEVRAMVPGTPVQGQLVARPSSINYMVAPVTGNDVGIRRAEIKQGIREVILCKDHDGKIGLRLKSVDNGIFVQLVQANSPASLVGLRFGDQVLQINGENCAGWSSDKAHKVLKQAFGEKITMTIRDRPFERTVTMHKDSTGHVGFIFKNGKITSIVKDSSAARNGLLTEHNICEINGQNVIGLKDSQIADILSTSGTVVTITIMPAFIFEHIIKRMAPSIMKSLMDHTIPEV': [np.float32(0.67162055), np.float32(0.504532), np.float32(0.5291777), np.float32(0.54162997), np.float32(0.461901), np.float32(0.4271295), np.float32(0.37701514), np.float32(0.3508017), np.float32(0.34847134), np.float32(0.30613026), np.float32(0.28961876), np.float32(0.2461102), np.float32(0.20603788), np.float32(0.1784815), np.float32(0.15414321), np.float32(0.13880263), np.float32(0.12576523), np.float32(0.12548146), np.float32(0.10153836), np.float32(0.091093846), np.float32(0.10752267), np.float32(0.105439566), np.float32(0.10092056), np.float32(0.09549556), np.float32(0.09787809), np.float32(0.097679205), np.float32(0.09294297), np.float32(0.09770065), np.float32(0.09874513), np.float32(0.100006804), np.float32(0.11602095), np.float32(0.12743984), np.float32(0.14195962), np.float32(0.16278625), np.float32(0.15039146), np.float32(0.16643918), np.float32(0.20060869), np.float32(0.21991406), np.float32(0.22522344), np.float32(0.26693547), np.float32(0.27339503), np.float32(0.279497), np.float32(0.28441915), np.float32(0.2520281), np.float32(0.24868686), np.float32(0.21663818), np.float32(0.21091285), np.float32(0.19962269), np.float32(0.20040955), np.float32(0.2038943), np.float32(0.18570933), np.float32(0.17169961), np.float32(0.16427633), np.float32(0.1644003), np.float32(0.15058051), np.float32(0.14708552), np.float32(0.15518671), np.float32(0.1643737), np.float32(0.17856689), np.float32(0.17159967), np.float32(0.15882006), np.float32(0.15228064), np.float32(0.14623459), np.float32(0.12615004), np.float32(0.104345605), np.float32(0.09907235), np.float32(0.09086908), np.float32(0.08973807), np.float32(0.083559096), np.float32(0.09337759), np.float32(0.100203745), np.float32(0.112473905), np.float32(0.11654019), np.float32(0.12174163), np.float32(0.12789597), np.float32(0.13999042), np.float32(0.14772199), np.float32(0.13613637), np.float32(0.13091758), np.float32(0.12832546), np.float32(0.12342304), np.float32(0.11750141), np.float32(0.11425045), np.float32(0.11746803), np.float32(0.12431264), np.float32(0.1325538), np.float32(0.14462094), np.float32(0.1637935), np.float32(0.18326159), np.float32(0.18078172), np.float32(0.18162185), np.float32(0.1789327), np.float32(0.17026359), np.float32(0.1493799), np.float32(0.124130145), np.float32(0.114090316), np.float32(0.10492513), np.float32(0.09120567), np.float32(0.09926346), np.float32(0.10045791), np.float32(0.10342666), np.float32(0.10690476), np.float32(0.10108076), np.float32(0.10242982), np.float32(0.11569141), np.float32(0.09999538), np.float32(0.08706537), np.float32(0.08657223), np.float32(0.081909016), np.float32(0.06703882), np.float32(0.059959017), np.float32(0.053866662), np.float32(0.047131415), np.float32(0.052682206), np.float32(0.057616953), np.float32(0.067293026), np.float32(0.08140389), np.float32(0.093365684), np.float32(0.1044219), np.float32(0.09833503), np.float32(0.111649744), np.float32(0.117026575), np.float32(0.1145808), np.float32(0.1145553), np.float32(0.10348389), np.float32(0.099585444), np.float32(0.11973067), np.float32(0.12295516), np.float32(0.12656087), np.float32(0.16417626), np.float32(0.21473844), np.float32(0.22406241), np.float32(0.25568545), np.float32(0.33182675), np.float32(0.37457532), np.float32(0.37467563), np.float32(0.41445905), np.float32(0.44193372), np.float32(0.46696132), np.float32(0.4928857), np.float32(0.5110347), np.float32(0.5628264), np.float32(0.6372095), np.float32(0.7547176), np.float32(0.8104848), np.float32(0.84132165), np.float32(0.8776268), np.float32(0.9098587), np.float32(0.9398856), np.float32(0.949279), np.float32(0.9551084), np.float32(0.96554947), np.float32(0.9695208), np.float32(0.976253), np.float32(0.97970873), np.float32(0.9813502), np.float32(0.98161626), np.float32(0.983135), np.float32(0.984453), np.float32(0.9832825), np.float32(0.9846089), np.float32(0.98503625), np.float32(0.98463273), np.float32(0.98546106), np.float32(0.98590785), np.float32(0.98664826), np.float32(0.98678464), np.float32(0.9872339), np.float32(0.9888594), np.float32(0.9871874), np.float32(0.989349), np.float32(0.9889683), np.float32(0.9889647), np.float32(0.9886641), np.float32(0.9884504), np.float32(0.988727), np.float32(0.9885501), np.float32(0.98904663), np.float32(0.98908025), np.float32(0.9889774), np.float32(0.9884228), np.float32(0.9879501), np.float32(0.98686), np.float32(0.98525745), np.float32(0.9827475), np.float32(0.9799643), np.float32(0.97508156), np.float32(0.96985424), np.float32(0.96071756), np.float32(0.952068), np.float32(0.9424393), np.float32(0.9262241), np.float32(0.9038441), np.float32(0.8878899), np.float32(0.86978525), np.float32(0.8255963), np.float32(0.81397134), np.float32(0.76625043), np.float32(0.7282547), np.float32(0.6777585), np.float32(0.646674), np.float32(0.60326076), np.float32(0.60246384), np.float32(0.601844), np.float32(0.60122085), np.float32(0.5954598), np.float32(0.583636), np.float32(0.56804496), np.float32(0.57292616), np.float32(0.4556531), np.float32(0.40462852), np.float32(0.34580398), np.float32(0.32890558), np.float32(0.20096363), np.float32(0.15148692), np.float32(0.14162673), np.float32(0.13331723), np.float32(0.10351913), np.float32(0.097201586), np.float32(0.11102065), np.float32(0.13035221), np.float32(0.08547507), np.float32(0.079035684), np.float32(0.09006323), np.float32(0.09736089), np.float32(0.110103525), np.float32(0.117039286), np.float32(0.14303158), np.float32(0.14722596), np.float32(0.21428603), np.float32(0.3184096), np.float32(0.45114908), np.float32(0.3981837), np.float32(0.4973071), np.float32(0.57610977), np.float32(0.5094177), np.float32(0.5852015), np.float32(0.6471656), np.float32(0.6325126), np.float32(0.534253), np.float32(0.5127075), np.float32(0.55671746), np.float32(0.46519932), np.float32(0.45850974), np.float32(0.3637747), np.float32(0.43578276), np.float32(0.6059681), np.float32(0.49866664), np.float32(0.46204317), np.float32(0.4810568), np.float32(0.5360664), np.float32(0.4800561), np.float32(0.5199283), np.float32(0.48039073), np.float32(0.42208132), np.float32(0.40595564), np.float32(0.45974332), np.float32(0.35630438), np.float32(0.27679294), np.float32(0.31202546), np.float32(0.31918177), np.float32(0.31493482), np.float32(0.26444787), np.float32(0.23810044), np.float32(0.19275212), np.float32(0.17829846), np.float32(0.14651425), np.float32(0.1245394), np.float32(0.111314535), np.float32(0.10278714), np.float32(0.103918076), np.float32(0.11157623), np.float32(0.11914981), np.float32(0.105726585), np.float32(0.09505962), np.float32(0.0951887), np.float32(0.08897366), np.float32(0.09021074), np.float32(0.08769434), np.float32(0.09093162), np.float32(0.08114241), np.float32(0.08660653), np.float32(0.09379993), np.float32(0.09998706), np.float32(0.107349925), np.float32(0.115570374), np.float32(0.12923914), np.float32(0.10666517), np.float32(0.11221156), np.float32(0.11960614), np.float32(0.113686934), np.float32(0.13848789), np.float32(0.14010572), np.float32(0.14264445), np.float32(0.13408105), np.float32(0.11839296), np.float32(0.10127285), np.float32(0.09576671), np.float32(0.10336973), np.float32(0.08088966), np.float32(0.07096625), np.float32(0.07404681), np.float32(0.07708541), np.float32(0.08494128), np.float32(0.08374101), np.float32(0.085579656), np.float32(0.083122395), np.float32(0.07420713), np.float32(0.063394696), np.float32(0.068079025), np.float32(0.06622936), np.float32(0.072379954), np.float32(0.07588633), np.float32(0.06564142), np.float32(0.0660759), np.float32(0.070960775), np.float32(0.070934124), np.float32(0.06413882), np.float32(0.07646504), np.float32(0.07452117), np.float32(0.072132245), np.float32(0.069231376), np.float32(0.06658586), np.float32(0.06602462), np.float32(0.06606987), np.float32(0.0719687), np.float32(0.08206151), np.float32(0.08772415), np.float32(0.0860336), np.float32(0.08585275), np.float32(0.084151454), np.float32(0.081364565), np.float32(0.073776536), np.float32(0.07343846), np.float32(0.06279659), np.float32(0.057658665), np.float32(0.050660647), np.float32(0.05158241), np.float32(0.0485902), np.float32(0.04683884), np.float32(0.049250774), np.float32(0.049758308), np.float32(0.046868727), np.float32(0.042662505), np.float32(0.04910983), np.float32(0.049631257), np.float32(0.05143918), np.float32(0.054943826), np.float32(0.057116065), np.float32(0.06258916), np.float32(0.058187205), np.float32(0.054853115), np.float32(0.05521709), np.float32(0.049690455), np.float32(0.050068688), np.float32(0.053088687), np.float32(0.053065658), np.float32(0.049402244), np.float32(0.056321196), np.float32(0.051166117), np.float32(0.0500471), np.float32(0.051526267), np.float32(0.047837645), np.float32(0.042915553), np.float32(0.03973614), np.float32(0.04121901), np.float32(0.036959704), np.float32(0.040428758), np.float32(0.041539606), np.float32(0.048275534), np.float32(0.055025965), np.float32(0.05322714), np.float32(0.051286094), np.float32(0.0488274), np.float32(0.045523413), np.float32(0.044606242), np.float32(0.042452194), np.float32(0.04419198), np.float32(0.047082506), np.float32(0.0446194), np.float32(0.04786814), np.float32(0.06461872), np.float32(0.059911646), np.float32(0.052916937), np.float32(0.058143046), np.float32(0.061880868), np.float32(0.061430275), np.float32(0.074307345), np.float32(0.08664995), np.float32(0.106791705), np.float32(0.12685794), np.float32(0.12731), np.float32(0.12703381), np.float32(0.10961932), np.float32(0.10515881), np.float32(0.09490693), np.float32(0.09504713), np.float32(0.09828029), np.float32(0.102149904), np.float32(0.11096106), np.float32(0.106331535), np.float32(0.10235499), np.float32(0.095351025), np.float32(0.09391939), np.float32(0.088523455), np.float32(0.07818658), np.float32(0.07758385), np.float32(0.08038406), np.float32(0.082481235), np.float32(0.08173983), np.float32(0.083876595), np.float32(0.08702408), np.float32(0.07894783), np.float32(0.06820
```
