## Supplementary Data 1 for "Blockiness as Determinant of Liquid Phase Formation by Polypeptide-Like Polymers in Stickers-Spacers Paradigm": IDR_scores.txt (part 248 of 482)

```
4276), np.float32(0.057462692), np.float32(0.053425442), np.float32(0.047381368), np.float32(0.042456623), np.float32(0.039386492), np.float32(0.04527975), np.float32(0.04765377), np.float32(0.043149672), np.float32(0.04526159), np.float32(0.045005783), np.float32(0.047466625), np.float32(0.045092575), np.float32(0.03963462), np.float32(0.03596563), np.float32(0.040662613), np.float32(0.041565984), np.float32(0.04618061), np.float32(0.04950788), np.float32(0.05132698), np.float32(0.052322116), np.float32(0.05213175), np.float32(0.057786424), np.float32(0.05795419), np.float32(0.058526278), np.float32(0.05988361), np.float32(0.06896163), np.float32(0.08680435), np.float32(0.099943124), np.float32(0.10774475), np.float32(0.09664), np.float32(0.0844455), np.float32(0.09214258), np.float32(0.08045416), np.float32(0.09120224), np.float32(0.10458409), np.float32(0.120166816), np.float32(0.12145411), np.float32(0.116578795), np.float32(0.112751245), np.float32(0.11069265), np.float32(0.10551346), np.float32(0.11213771), np.float32(0.10269134), np.float32(0.10298973), np.float32(0.10561726), np.float32(0.09292458), np.float32(0.09633229), np.float32(0.09731885), np.float32(0.097220585), np.float32(0.09433233), np.float32(0.09039451), np.float32(0.09596845), np.float32(0.10349252), np.float32(0.10446747), np.float32(0.11055623), np.float32(0.09924995), np.float32(0.096735746), np.float32(0.08962539), np.float32(0.0773285), np.float32(0.070036106), np.float32(0.057821117), np.float32(0.055660244), np.float32(0.053660445), np.float32(0.048792474), np.float32(0.05711656), np.float32(0.05351507), np.float32(0.05224605), np.float32(0.0528625), np.float32(0.054270748), np.float32(0.053626172), np.float32(0.056820046), np.float32(0.09231195), np.float32(0.104827784), np.float32(0.09258834), np.float32(0.080667906), np.float32(0.08531961), np.float32(0.080016755), np.float32(0.07863832), np.float32(0.08247499), np.float32(0.08155321), np.float32(0.077420056), np.float32(0.079688124), np.float32(0.08572008), np.float32(0.09648434), np.float32(0.10716566), np.float32(0.11506931), np.float32(0.11825014), np.float32(0.12967221), np.float32(0.1320972), np.float32(0.13349661), np.float32(0.16275142), np.float32(0.164305), np.float32(0.16385406), np.float32(0.19680442), np.float32(0.22907881), np.float32(0.22121282), np.float32(0.19098692), np.float32(0.19950965), np.float32(0.23847857), np.float32(0.24555802), np.float32(0.3119058)], 'MQFYLLGAVLAPLRVALAFLVLFLAWPFALLQVLGRPEAELKEPLVGWRSAVSHSSIYFLSRLMFFLLGFLRIRVRGQRASRLEAPILVAAPHSTFFDPIILLPCDLPIVVSRTENLHVPVIGALLRFNQAILVSRHDPASRKKVVEEGKRRAKVGGFLPQVLFFPEGTCSNKKALLKFKPGAFISGVPIQPILIRYQNSLDSTTWAWRGPGV': [np.float32(0.5090066), np.float32(0.47877613), np.float32(0.4554339), np.float32(0.4650487), np.float32(0.46115622), np.float32(0.47109434), np.float32(0.4080768), np.float32(0.37306312), np.float32(0.35131586), np.float32(0.337978), np.float32(0.33876616), np.float32(0.3643526), np.float32(0.44380254), np.float32(0.33346802), np.float32(0.3425987), np.float32(0.3080038), np.float32(0.3000925), np.float32(0.29440582), np.float32(0.28313744), np.float32(0.29754928), np.float32(0.29537478), np.float32(0.30139637), np.float32(0.3070207), np.float32(0.32420188), np.float32(0.34058496), np.float32(0.31398267), np.float32(0.32249054), np.float32(0.32743388), np.float32(0.365388), np.float32(0.36428183), np.float32(0.43631887), np.float32(0.50132406), np.float32(0.48112765), np.float32(0.5070007), np.float32(0.514599), np.float32(0.50225115), np.float32(0.46085408), np.float32(0.44058973), np.float32(0.3597087), np.float32(0.345781), np.float32(0.33494666), np.float32(0.33260396), np.float32(0.3298253), np.float32(0.3275622), np.float32(0.35250843), np.float32(0.346671), np.float32(0.3269676), np.float32(0.32586122), np.float32(0.30908814), np.float32(0.24609631), np.float32(0.22760929), np.float32(0.21391678), np.float32(0.19887431), np.float32(0.17007256), np.float32(0.1520845), np.float32(0.14670189), np.float32(0.13556439), np.float32(0.11177497), np.float32(0.11432339), np.float32(0.12274044), np.float32(0.10919794), np.float32(0.09682563), np.float32(0.11100773), np.float32(0.13834198), np.float32(0.14661309), np.float32(0.16288069), np.float32(0.16693571), np.float32(0.16701631), np.float32(0.15587431), np.float32(0.16890708), np.float32(0.18056707), np.float32(0.18337995), np.float32(0.19067435), np.float32(0.20390694), np.float32(0.23123331), np.float32(0.21664166), np.float32(0.27336028), np.float32(0.2639688), np.float32(0.24583143), np.float32(0.22333083), np.float32(0.2228191), np.float32(0.24503607), np.float32(0.22513816), np.float32(0.21111512), np.float32(0.20375356), np.float32(0.19930176), np.float32(0.1871184), np.float32(0.1829092), np.float32(0.16430245), np.float32(0.13289604), np.float32(0.10322779), np.float32(0.082834214), np.float32(0.09516554), np.float32(0.0922451), np.float32(0.09445079), np.float32(0.07878694), np.float32(0.06929181), np.float32(0.060040083), np.float32(0.063067436), np.float32(0.0625103), np.float32(0.056249622), np.float32(0.06521622), np.float32(0.064002074), np.float32(0.07883288), np.float32(0.06742423), np.float32(0.0724398), np.float32(0.080430605), np.float32(0.06867917), np.float32(0.06138948), np.float32(0.054734994), np.float32(0.05266882), np.float32(0.053196587), np.float32(0.06568355), np.float32(0.05907401), np.float32(0.06986173), np.float32(0.074289195), np.float32(0.064196534), np.float32(0.05471363), np.float32(0.04502485), np.float32(0.046058636), np.float32(0.037715398), np.float32(0.034885846), np.float32(0.037363555), np.float32(0.036938306), np.float32(0.0378568), np.float32(0.036998894), np.float32(0.03893877), np.float32(0.03729248), np.float32(0.038822696), np.float32(0.04302639), np.float32(0.04565892), np.float32(0.055142913), np.float32(0.062702626), np.float32(0.07029799), np.float32(0.07995756), np.float32(0.084528446), np.float32(0.101756364), np.float32(0.12357628), np.float32(0.15759286), np.float32(0.19008975), np.float32(0.22792837), np.float32(0.23508336), np.float32(0.27014783), np.float32(0.26923862), np.float32(0.2922179), np.float32(0.31250307), np.float32(0.41237912), np.float32(0.42759526), np.float32(0.4179736), np.float32(0.40728712), np.float32(0.3571346), np.float32(0.32298416), np.float32(0.3290561), np.float32(0.28057268), np.float32(0.28466755), np.float32(0.27980667), np.float32(0.23135433), np.float32(0.20449467), np.float32(0.20317844), np.float32(0.20695555), np.float32(0.19945963), np.float32(0.18827741), np.float32(0.18706915), np.float32(0.16983418), np.float32(0.16630226), np.float32(0.1713929), np.float32(0.16152427), np.float32(0.16563989), np.float32(0.15751325), np.float32(0.15508884), np.float32(0.15627722), np.float32(0.15536909), np.float32(0.15624584), np.float32(0.1500304), np.float32(0.15468432), np.float32(0.17272691), np.float32(0.1789964), np.float32(0.21364357), np.float32(0.21996145), np.float32(0.20605108), np.float32(0.19114874), np.float32(0.16149017), np.float32(0.14531092), np.float32(0.1262896), np.float32(0.12224266), np.float32(0.114996396), np.float32(0.0958683), np.float32(0.11271965), np.float32(0.13262115), np.float32(0.15217154), np.float32(0.14540339), np.float32(0.14452723), np.float32(0.1342174), np.float32(0.1211809), np.float32(0.12999043), np.float32(0.14276345), np.float32(0.13642453), np.float32(0.14352447), np.float32(0.1433226), np.float32(0.14147411), np.float32(0.1327798), np.float32(0.12644221), np.float32(0.14279835), np.float32(0.13659051), np.float32(0.14066055), np.float32(0.14495341), np.float32(0.17382962), np.float32(0.19020826), np.float32(0.1876262), np.float32(0.21179661), np.float32(0.22625147), np.float32(0.18674451), np.float32(0.20745625)], 'MSHHPLQATAFPSDAEAHFFVLASGNRLSVVSTEGMAITATAQDHQGLIRLVACHGTRYIVSTGEDKMLNVYEYQAKTVPSEEDQDEEKEQEVTDSKMEETSAPKGKLELRSSRELVKRANAMQVTEKGEIIVGDKFGDVYVYPLFAHPVDPTATTATTTEKTNPKSPKAQPILGHVSMLNALVHVPAAPDYGLPHDLIVTGDRDEHVRVSRYPQGHIIDKFLWGSQKFVTALLYIPATLAFPTSLIISGGGDSTLQVWNLASGKLLNRFGIQDLLEKYIVVGPELPTPVPAGRRKDKAQGGGRKKKGKQVEQEEGQGEAEEDVLVVNEDEQVEVVEGTEQTEAAQTGGVQLPTGLGVTHLEFVGGHSHRAGPGVIVAAAGCTALLYIPVELLLGQPTQRTTQIVDYSHPVLALCGRPNEDEHPSSLAKTDFHVTIDLTRPEKYESSTLDGEDAEEETERCALQQASYELVPDQPEGSFSGGMELIWDQALVRTAREAALPTTTKDRAPDVSSLYPVLSLLHHPDTNFEVLAAAGGKNMEAEGDTNGKSVSVWKSVARGWGQKKGADAEGDAEEGDAFRKRKGKRAAGRAEIQRRLELEQERLKNLQTGAEGENKAMEE': [np.float32(0.703433), np.float32(0.76334774), np.float32(0.70554525), np.float32(0.70149416), np.float32(0.64376026), np.float32(0.5755058), np.float32(0.49113238), np.float32(0.42991322), np.float32(0.29439136), np.float32(0.31668988), np.float32(0.2762123), np.float32(0.21406293), np.float32(0.18612309), np.float32(0.1595839), np.float32(0.148316), np.float32(0.14173326), np.float32(0.12766904), np.float32(0.11417971), np.float32(0.10006755), np.float32(0.08949135), np.float32(0.081157304), np.float32(0.08396563), np.float32(0.08898193), np.float32(0.1000292), np.float32(0.08828762), np.float32(0.0828476), np.float32(0.07377414), np.float32(0.076930225), np.float32(0.076692045), np.float32(0.075712025), np.float32(0.081750385), np.float32(0.096937865), np.float32(0.1154892), np.float32(0.14180304), np.float32(0.16413294), np.float32(0.16382937), np.float32(0.1328507), np.float32(0.11564838), np.float32(0.104725145), np.float32(0.08155223), np.float32(0.07448416), np.float32(0.07076815), np.float32(0.06962964), np.float32(0.068992965), np.float32(0.0722981), np.float32(0.07188945), np.float32(0.0698728), np.float32(0.06038017), np.float32(0.05783125), np.float32(0.05697467), np.float32(0.061935533), np.float32(0.059117947), np.float32(0.061151043), np.float32(0.06519578), np.float32(0.068568125), np.float32(0.07155904), np.float32(0.06567043), np.float32(0.063496284), np.float32(0.06619914), np.float32(0.06551795), np.float32(0.068640545), np.float32(0.07806476), np.float32(0.0850412), np.float32(0.100034885), np.float32(0.11408587), np.float32(0.13353612), np.float32(0.15143888), np.float32(0.1535615), np.float32(0.17056905), np.float32(0.20103233), np.float32(0.2555304), np.float32(0.28777397), np.float32(0.33583438), np.float32(0.40728322), np.float32(0.46753237), np.float32(0.5175577), np.float32(0.588673), np.float32(0.61700255), np.float32(0.67076427), np.float32(0.6896069), np.float32(0.714822), np.float32(0.7684212), np.float32(0.8064227), np.float32(0.85274214), np.float32(0.87921566), np.float32(0.8911038), np.float32(0.92086935), np.float32(0.94196784), np.float32(0.9503773), np.float32(0.9528528), np.float32(0.95396334), np.float32(0.9622169), np.float32(0.964181), np.float32(0.96894306), np.float32(0.9641009), np.float32(0.9629691), np.float32(0.9610487), np.float32(0.9616353), np.float32(0.95995975), np.float32(0.9596056), np.float32(0.95018053), np.float32(0.94856584), np.float32(0.94951695), np.float32(0.94498634), np.float32(0.932272), np.float32(0.9246368), np.float32(0.9243159), np.float32(0.9146387), np.float32(0.91540956), np.float32(0.91293854), np.float32(0.9053819), np.float32(0.8852644), np.float32(0.8583542), np.float32(0.7944117), np.float32(0.7493575), np.float32(0.75705624), np.float32(0.7792935), np.float32(0.6376696), np.float32(0.522298), np.float32(0.44293675), np.float32(0.32408318), np.float32(0.30070227), np.float32(0.29803038), np.float32(0.20652114), np.float32(0.30067477), np.float32(0.35318372), np.float32(0.2169865), np.float32(0.23476668), np.float32(0.19089837), np.float32(0.17928773), np.float32(0.12889487), np.float32(0.10276287), np.float32(0.10027013), np.float32(0.09176483), np.float32(0.08329227), np.float32(0.07369082), np.float32(0.07304624), np.float32(0.08206511), np.float32(0.08701161), np.float32(0.09141343), np.float32(0.093470074), np.float32(0.117938064), np.float32(0.14488558), np.float32(0.18489116), np.float32(0.20655923), np.float32(0.2769053), np.float32(0.42808142), np.float32(0.40541366), np.float32(0.22499917), np.float32(0.33819386), np.float32(0.466988), np.float32(0.6099942), np.float32(0.75503963), np.float32(0.8435236), np.float32(0.8999927), np.float32(0.9289629), np.float32(0.95051545), np.float32(0.95764226), np.float32(0.95854926), np.float32(0.9571539), np.float32(0.95442), np.float32(0.9491438), np.float32(0.9441587), np.float32(0.92704505), np.float32(0.90923), np.float32(0.8487987), np.float32(0.8165498), np.float32(0.7776932), np.float32(0.6927003), np.float32(0.6523565), np.float32(0.5533237), np.float32(0.49798742), np.float32(0.46033606), np.float32(0.3981132), np.float32(0.25678095), np.float32(0.1405172), np.float32(0.09734507), np.float32(0.07162726), np.float32(0.06528024), np.float32(0.072608314), np.float32(0.06708732), np.float32(0.06615395), np.float32(0.07106161), np.float32(0.06191795), np.float32(0.063220255), np.float32(0.06256145), np.float32(0.06038363), np.float32(0.05685669), np.float32(0.056779876), np.float32(0.05833015), np.float32(0.0667628), np.float32(0.06455059), np.float32(0.074912675), np.float32(0.08067614), np.float32(0.08654524), np.float32(0.0928842), np.float32(0.07892275), np.float32(0.0743491), np.float32(0.0719242), np.float32(0.062347163), np.float32(0.06336933), np.float32(0.058541942), np.float32(0.05643148), np.float32(0.050939474), np.float32(0.05445258), np.float32(0.053318217), np.float32(0.053019322), np.float32(0.05037118), np.float32(0.0503953), np.float32(0.0546697), np.float32(0.051577758), np.float32(0.050632004), np.float32(0.057635903), np.float32(0.057287604), np.float32(0.055651482), np.float32(0.05885553), np.float32(0.054183807), np.float32(0.049208626), np.float32(0.046476737), np.float32(0.048965905), np.float32(0.047100376), np.float32(0.0433003), np.float32(0.046655674), np.float32(0.04292607), np.float32(0.03968516), np.float32(0.037794035), np.float32(0.035163153), np.float32(0.033560887), np.float32(0.032811448), np.float32(0.030837126), np.float32(0.033032734), np.float32(0.03653271), np.float32(0.038137596), np.float32(0.031455934), np.float32(0.03068297), np.float32(0.03167002), np.float32(0.029297987), np.float32(0.0323909), np.float32(0.03622007), np.float32(0.033463057), np.float32(0.026209088), np.float32(0.027303223), np.float32(0.021262798), np.float32(0.021241413), np.float32(0.020664774), np.float32(0.019500107), np.float32(0.017733434), np.float32(0.015953904), np.float32(0.015180014), np.float32(0.015580115), np.float32(0.016481712), np.float32(0.016212672), np.float32(0.016920306), np.float32(0.017471462), np.float32(0.017202068), np.float32(0.016573472), np.float32(0.017643364), np.float32(0.021353437), np.float32(0.024765195), np.float32(0.029265711), np.float32(0.03151799), np.float32(0.03738892), np.float32(0.04407334), np.float32(0.043755706), np.float32(0.039102), np.float32(0.043666013), np.float32(0.049249455), np.float32(0.04734019), np.float32(0.049088433), np.float32(0.051038437), np.float32(0.05204608), np.float32(0.057709612), np.float32(0.070086196), np.float32(0.08739672), np.float32(0.100407824), np.float32(0.12965482), np.float32(0.15652157), np.float32(0.154236), np.float32(0.19762367), np.float32(0.29906788), np.float32(0.32013842), np.float32(0.3265394), np.float32(0.34313837), np.float32(0.3693928), np.float32(0.40824115), np.float32(0.41034535), np.float32(0.44387373), np.float32(0.49859917), np.float32(0.54130465), np.float32(0.58373773), np.float32(0.6614213), np.float32(0.74004376), np.float32(0.8234763), np.float32(0.86454725), np.float32(0.8989102), np.float32(0.93579537), np.float32(0.951513), np.float32(0.9606196), np.float32(0.96838033), np.float32(0.9696581), np.float32(0.97199), np.float32(0.97124106), np.float32(0.9725302), np.float32(0.9732521), np.float32(0.9751686), np.float32(0.9752255), np.float32(0.9751917), np.float32(0.9741028), np.float32(0.97471607), np.float32(0.977486), np.float32(0.9751558), np.float32(0.976258), np.float32(0.9747546), np.float32(0.9736974), np.float32(0.97592235), np.float32(0.97579396), np.float32(0.97520864), np.float32(0.97461885), np.float32(0.9739048), np.float32(0.97228414), np.float32(0.973181), np.float32(0.97158784), np.float32(0.9703198), np.float32(0.9708082), np.float32(0.96729696), np.float32(0.9643449), np.float32(0.9619307), np.float32(0.96372885), np.float32(0.9632012), np.float32(0.96510834), np.float32(0.96805185), np.float32(0.9691003), np.float32(0.96997505), np.float32(0.969848), np.float32(0.9693546), np.float32(0.9675408), np.float32(0.9687073), np.float32(0.9716513), np.float32(0.9714426), np.float32(0.9743723), np.float32(0.97278386), np.float32(0.9741212), np.float32(0.97193086), np.float32(0.9677604), np.float32(0.96598536), np.float32(0.96386427), np.float32(0.95786214), np.float32(0.94460297), np.float32(0.9242462), np.float32(0.9071875), np.float32(0.8673847), np.float32(0.8384591), np.float32(0.7285285), np.float32(0.59500444), np.float32(0.527109), np.float32(0.4764613), np.float32(0.3720276), np.float32(0.34266305), np.float32(0.3091173), np.float32(0.40875375), np.float32(0.3307101), np.float32(0.3974073), np.float32(0.22588578), np.float32(0.35802484), np.float32(0.31731024), np.float32(0.31283283), np.float32(0.17011309), np.float32(0.120272025), np.float32(0.09628211), np.float32(0.11923362), np.float32(0.09633013), np.float32(0.07120099), np.float32(0.057534613), np.float32(0.05734066), np.float32(0.049887676), np.float32(0.0475145), np.float32(0.038634088), np.float32(0.037953563), np.float32(0.034577988), np.float32(0.030385101), np.float32(0.02851797), np.float32(0.02350602), np.float32(0.020897355), np.float32(0.02276954), np.float32(0.025568374), np.float32(0.034031764), np.float32(0.038003013), np.float32(0.05822028), np.float32(0.06815704), np.float32(0.08252737), np.float32(0.087483816), np.float32(0.09323036), np.float32(0.09277014), np.float32(0.08121628), np.float32(0.08220635), np.float32(0.08595), np.float32(0.09599862), np.float32(0.10540363), np.float32(0.10711756), np.float32(0.1061733), np.float32(0.11066529), np.float32(0.116790764), np.float32(0.115333475), np.float32(0.10918872), np.float32(0.12395854), np.float32(0.1278966), np.float32(0.12866032), np.float32(0.13537803), np.float32(0.14337695), np.float32(0.15057807), np.float32(0.15382107), np.float32(0.16307649), np.float32(0.17230354), np.float32(0.1805751), np.float32(0.16777293), np.float32(0.14989771), np.float32(0.16856603), np.float32(0.17889073), np.float32(0.18315768), np.float32(0.1906689), np.float32(0.17569153), np.float32(0.17374356), np.float32(0.16633227), np.float32(0.16570127), np.float32(0.1612184), np.float32(0.16720831), np.float32(0.2062751), np.float32(0.2720626), np.float32(0.25850692), np.float32(0.28575873), np.float32(0.2940152), np.float32(0.29664123), np.float32(0.2699105), np.float32(0.28605393), np.float32(0.27284855), np.float32(0.28698036), np.float32(0.29837796), np.float32(0.3928904), np.float32(0.52708715), np.float32(0.576884), np.float32(0.6638837), np.float32(0.6763127), np.float32(0.7233472), np.float32(0.74878544), np.float32(0.796263), np.float32(0.81814814), np.float32(0.85587794), np.float32(0.8675177), np.float32(0.87984496), np.float32(0.8976973), np.float32(0.8998681), np.float32(0.8930905), np.float32(0.8825162), np.float32(0.88997257), np.float32(0.8893104), np.float32(0.8662689), np.float32(0.8680793), np.float32(0.8825486), np.float32(0.8695473), np.float32(0.86729294), np.float32(0.83636373), np.float32(0.81007206), np.float32(0.777668), np.float32(0.7527328), np.float32(0.82456344), np.float32(0.77408564), np.float32(0.75040835), np.float32(0.67461836), np.float32(0.6648028), np.float32(0.68469983), np.float32(0.648101), np.float32(0.521206), np.float32(0.5374587), np.float32(0.5454832), np.float32(0.54465246), np.float32(0.49321136), np.float32(0.48296514), np.float32(0.50880605), np.float32(0.4725147), np.float32(0.4631349), np.float32(0.4416174), np.float32(0.40302604), np.float32(0.34230387), np.float32(0.2566763), np.float32(0.25936556), np.float32(0.22850314), np.float32(0.20387737), np.float32(0.1707776), np.float32(0.20752251), np.float32(0.23698695), np.float32(0.31346852), np.float32(0.35703436), np.float32(0.43023118), np.float32(0.48722774), np.float32(0.54847157), np.float32(0.62305444), np.float32(0.6427889), np.float32(0.6913884), np.float32(0.7450099), np.float32(0.6977411), np.float32(0.75314677), np.float32(0.78248924), np.float32(0.7750463), np.float32(0.74923706), np.float32(0.7353864), np.float32(0.7199685), np.float32(0.67820007), np.float32(0.6791029), np.float32(0.6301522), np.float32(0.6385591), np.float32(0.71470267), np.float32(0.68856025), np.float32(0.6532185), np.float32(0.6463642), np.float32(0.61912346), np.float32(0.61028904), np.float32(0.54190964), np.float32(0.6435863), np.float32(0.5824255), np.float32(0.4979602), np.float32(0.24114953), np.float32(0.13907446), np.float32(0.13879135), np.float32(0.13155514), np.float32(0.134272), np.float32(0.16202533), np.float32(0.25512186), np.float32(0.35676175), np.float32(0.4575456), np.float32(0.47953394), np.float32(0.5447722), np.float32(0.6140605), np.float32(0.67771286), np.float32(0.72277915), np.float32(0.7182931), np.float32(0.646126), np.float32(0.67358077), np.float32(0.66423965), np.float32(0.64242786), np.float32(0.6938718), np.float32(0.6402116), np.float32(0.6773548), np.float32(0.72611105), np.float32(0.6858032), np.float32(0.7015974), np.float32(0.70724833), np.float32(0.7185333), np.float32(0.73810273), np.float32(0.79384875), np.float32(0.7577974), np.float32(0.7121265), np.float32(0.74829775), np.float32(0.7934947), np.float32(0.7416186), np.float32(0.7746072), np.float32(0.7881439), np.float32(0.7814561), np.float32(0.7937651), np.float32(0.7836227), np.float32(0.8054197), np.float32(0.83348906), np.float32(0.84716225), np.float32(0.85850596), np.float32(0.8663245), np.float32(0.8601274), np.float32(0.85123926), np.float32(0.86039567), np.float32(0.8796192), np.float32(0.8980254), np.float32(0.91365445), np.float32(0.912974), np.float32(0.9147514), np.float32(0.9102803), np.float32(0.91311496), np.float32(0.90073615), np.float32(0.88495713), np.float32(0.86497885), np.float32(0.8558006), np.float32(0.8303125), np.float32(0.8073481), np.float32(0.7728295), np.float32(0.75617486), np.float32(0.7601638), np.float32(0.7376751), np.float32(0.72748435), np.float32(0.71146965), np.float32(0.7046708), np.float32(0.6906624), np.float32(0.677933), np.float32(0.67738765), np.float32(0.6660828), np.float32(0.65230185), np.float32(0.63503647), np.float32(0.6079111), np.float32(0.5801021), np.float32(0.60167974), np.float32(0.57792264), np.float32(0.5758706), np.float32(0.5510524), np.float32(0.5531599), np.float32(0.57638854), np.float32(0.60920453), np.float32(0.62228864), np.float32(0.62787104), np.float32(0.62461793), np.float32(0.63091195), np.float32(0.633082), np.float32(0.63752514), np.float32(0.65118754), np.float32(0.6410838), np.float32(0.6616089), np.float32(0.6664634), np.float32(0.66595787), np.float32(0.6635723), np.float32(0.66555643), np.float32(0.6722387), np.float32(0.67855644), np.float32(0.6793285), np.float32(0.70386344)], 'MSSVQLSRGDFHSIFTNKQRYDNPTGGVYQVYNTRKSDGANSNRKNLIMISDGIYHMKALLRNQAASKFQSMELQRGDIIRVIIAEPAIVRERKKYVLLVDDFELVQSRADMVNQTSTFLDNYFSEHPNETLKDEDITDSGNVANQTNASNAGVPDMLHSNSNLNANERKFANENPNSQKTRPIFAIEQLSPYQNVWTIKARVSYKGEIKTWHNQRGDGKLFNVNFLDTSGEIRATAFNDFATKFNEILQEGKVYYVSKAKLQPAKPQFTNLTHPYELNLDRDTVIEECFDESNVPKTHFNFIKLDAIQNQEVNSNVDVLGIIQTINPHFELTSRAGKKFDRRDITIVDDSGFSISVGLWNQQALDFNLPEGSVAAIKGVRVTDFGGKSLSMGFSSTLIPNPEIPEAYALKGWYDSKGRNANFITLKQEPGMGGQSAASLTKFIAQRITIARAQAENLGRSEKGDFFSVKAAISFLKVDNFAYPACSNENCNKKVLEQPDGTWRCEKCDTNNARPNWRYILTISIIDETNQLWLTLFDDQAKQLLGVDANTLMSLKEEDPNEFTKITQSIQMNEYDFRIRAREDTYNDQSRIRYTVANLHSLNYRAEADYLADELSKALLA': [np.float32(0.40621006), np.float32(0.43045813), np.float32(0.40399987), np.float32(0.4081034), np.float32(0.43718427), np.float32(0.4199778), np.float32(0.4387139), np.float32(0.5131846), np.float32(0.75609815), np.float32(0.74641854), np.float32(0.73831004), np.float32(0.6647197), np.float32(0.6716024), np.float32(0.6025144), np.float32(0.56009966), np.float32(0.49831715), np.float32(0.5197948), np.float32(0.45053312), np.float32(0.44452283), np.float32(0.53073007), np.float32(0.46448386), np.float32(0.5044172), np.float32(0.46222225), np.float32(0.5714637), np.float32(0.50090384), np.float32(0.49805436), np.float32(0.51745147), np.float32(0.50101316), np.float32(0.6324518), np.float32(0.5927943), np.float32(0.5036333), np.float32(0.5569002), np.float32(0.5618001), np.float32(0.55176234), np.float32(0.48704976), np.float32(0.4661518), np.float32(0.3883782), np.float32(0.35562596), np.float32(0.3236841), np.float32(0.369168), np.float32(0.32612503), np.float32(0.25201634), np.float32(0.19903868), np.float32(0.19817379), np.float32(0.17538954), np.float32(0.13663499), np.float32(0.100668214), np.float32(0.08900839), np.float32(0.081702456), np.float32(0.071024545), np.float32(0.069111995), np.float32(0.07182806), np.float32(0.06802212), np.float32(0.06917126), np.float32(0.065701485), np.float32(0.06611122), np.float32(0.06795738), np.float32(0.06139934), np.float32(0.06623747), np.float32(0.07167834), np.float32(0.075073645), np.float32(0.07758677), np.float32(0.0819364), np.float32(0.092212796), np.float32(0.094756916), np.float32(0.09406631), np.float32(0.09173275), np.float32(0.08759141), np.float32(0.08027007), np.float32(0.08822986), np.float32(0.08275131), np.float32(0.074346356), np.float32(0.0726537), np.float32(0.074757606), np.float32(0.07113861), np.float32(0.06995586), np.float32(0.067156285), np.float32(0.06436316), np.float32(0.060371324), np.float32(0.06324604), np.float32(0.06711546), np.float32(0.07483383), np.float32(0.076081246), np.float32(0.076283), np.float32(0.07572613), np.float32(0.068814784), np.float32(0.067418635), np.float32(0.062258627), np.float32(0.056911115), np.float32(0.058512103), np.float32(0.061578013), np.float32(0.06789343), np.float32(0.08350487), np.float32(0.09036574), np.float32(0.10039595), np.float32(0.114571095), np.float32(0.12909147), np.float32(0.124785505), np.float32(0.13928692), np.float32(0.15041408), np.float32(0.14828204), np.float32(0.14448798), np.float32(0.14903343), np.float32(0.1446079), np.float32(0.14360954), np.float32(0.1476759), np.float32(0.14817986), np.float32(0.17750755), np.float32(0.1915308), np.float32(0.23365836), np.float32(0.25685084), np.float32(0.32745466), np.float32(0.346383), np.float32(0.35686317), np.float32(0.37601486), np.float32(0.41194668), np.float32(0.40045637), np.float32(0.46508282), np.float32(0.48526308), np.float32(0.5532908), np.float32(0.6867507), np.float32(0.72692263), np.float32(0.7418445), np.float32(0.7643912), np.float32(0.77083534), np.float32(0.8120485), np.float32(0.81739426), np.float32(0.8306384), np.float32(0.8582934), np.float32(0.8693285), np.float32(0.8981857), np.float32(0.90708786), np.float32(0.93488103), np.float32(0.9516208), np.float32(0.95694387), np.float32(0.96393836), np.float32(0.96882474), np.float32(0.9725365), np.float32(0.97457516), np.float32(0.97746223), np.float32(0.9782909), np.float32(0.9788624), np.float32(0.97934455), np.float32(0.9792684), np.float32(0.97892773), np.float32(0.9785696), np.float32(0.97898406), np.float32(0.97872156), np.float32(0.9787016), np.float32(0.97764164), np.float32(0.9772109), np.float32(0.9766335), np.float32(0.97619957), np.float32(0.9761998), np.float32(0.9750074), np.float32(0.97333646), np.float32(0.9739465), np.float32(0.97375387), np.float32(0.97342604), np.float32(0.9738671), np.float32(0.97376966), np.float32(0.9728809), np.float32(0.9742633), np.float32(0.9735068), np.float32(0.9727884), np.float32(0.97289836), np.float32(0.9716557), np.float32(0.97167903), np.float32(0.97248757), np.float32(0.97036606), np.float32(0.9660234), np.float32(0.9588393), np.float32(0.9525469), np.float32(0.90954024), np.float32(0.8902726), np.float32(0.81526387), np.float32(0.76733315), np.float32(0.73217595), np.float32(0.68399215), np.float32(0.63361275), np.float32(0.6104912), np.float32(0.5495674), np.float32(0.5098603), np.float32(0.49727196), np.float32(0.42280626), np.float32(0.3608389), np.float32(0.3032112), np.float32(0.28544626), np.float32(0.27545944), np.float32(0.19718671), np.float32(0.19798133), np.float32(0.15138239), np.float32(0.13323455), np.float32(0.122976966), np.float32(0.12791592), np.float32(0.12049404), np.float32(0.1300619), np.float32(0.12794554), np.float32(0.12273397), np.float32(0.12354142), np.float32(0.1124493), np.float32(0.10606269), np.float32(0.10904145), np.float32(0.11679784), np.float32(0.11835265), np.float32(0.12740454), np.float32(0.14065473), np.float32(0.13730113), np.float32(0.144848), np.float32(0.14567426), np.float32(0.13888611), np.float32(0.14272897), np.float32(0.12403482), np.float32(0.12635902), np.float32(0.103653066), np.float32(0.10526094), np.float32(0.09825549), np.float32(0.10488605), np.float32(0.1017726), np.float32(0.100965954), np.float32(0.09766427), np.float32(0.09128657), np.float32(0.08469163), np.float32(0.081480764), np.float32(0.083635315), np.float32(0.07899618), np.float32(0.07733868), np.float32(0.074906476), np.float32(0.07514594), np.float32(0.07084655), np.float32(0.06555135), np.float32(0.06537687), np.float32(0.06083427), np.float32(0.05926124), np.float32(0.061474618), np.float32(0.063592486), np.float32(0.064053655), np.float32(0.057345863), np.float32(0.07236385), np.float32(0.08383988), np.float32(0.08180166), np.float32(0.081977226), np.float32(0.07983861), np.float32(0.07304801), np.float32(0.066479556), np.float32(0.06685386), np.float32(0.06638467), np.float32(0.069417015), np.float32(0.0685066), np.float32(0.07594733), np.float32(0.080511115), np.float32(0.081123315), np.float32(0.083187014), np.float32(0.095594235), np.float32(0.117558636), np.float32(0.11995237), np.float32(0.13053535), np.float32(0.13942584), np.float32(0.14398156), np.float32(0.14482073), np.float32(0.15348461), np.float32(0.16958758), np.float32(0.16523916), np.float32(0.15768044), np.float32(0.15599719), np.float32(0.15194958), np.float32(0.13801752), np.float32(0.1638327), np.float32(0.164412), np.float32(0.17286038), np.float32(0.18862309), np.float32(0.19414227), np.float32(0.19058686), np.float32(0.17983924), np.float32(0.1781888), np.float32(0.1801768), np.float32(0.17489025), np.float32(0.16816472), np.float32(0.13871329), np.float32(0.13948804), np.float32(0.124740675), np.float32(0.14458579), np.float32(0.14194283), np.float32(0.12928197), np.float32(0.13674703), np.float32(0.14026228), np.float32(0.13662595), np.float32(0.136202), np.float32(0.119063005), np.float32(0.10831443), np.float32(0.108504824), np.float32(0.10679653), np.float32(0.109325856), np.float32(0.09931943), np.float32(0.08736174), np.float32(0.08224423), np.float32(0.081583954), np.float32(0.08633346), np.float32(0.098957434), np.float32(0.10239905), np.float32(0.10573229), np.float32(0.108401574), np.float32(0.11982804), np.float32(0.11201005), np.float32(0.10886011), np.float32(0.097124994), np.float32(0.089351654), np.float32(0.092111886), np.float32(0.084248856), np.float32(0.069053896), np.float32(0.06197652), np.float32(0.05985605), np.float32(0.064301215), np.float32(0.058834817), np.float32(0.0588502), np.float32(0.060419135), np.float32(0.060169257), np.float32(0.06432726), np.float32(0.06097806), np.float32(0.06898315), np.float32(0.06835543), np.float32(0.06683237), np.float32(0.0692613), np.float32(0.066451065), np.float32(0.06492604), np.float32(0.06966588), np.float32(0.07591861), np.float32(0.07818005), np.float32(0.07593711), np.float32(0.088310294), np.float32(0.088484295), np.float32(0.09554867), np.float32(0.098214574), np.float32(0.09651625), np.float32(0.09052051), np.float32(0.08029378), np.float32(0.07063871), np.float32(0.071599044), np.float32(0.07644594), np.float32(0.076058775), np.float32(0.07558739), np.float32(0.06652427), np.float32(0.06502843), np.float32(0.05632472), np.float32(0.05631145), np.float32(0.050592974), np.float32(0.044324156), np.float32(0.03972316), np.float32(0.0369818), np.float32(0.035320837), np.float32(0.032995995), np.float32(0.032040544), np.float32(0.032512538), np.float32(0.029820226), np.float32(0.029142864), np.float32(0.02622243), np.float32(0.028423667), np.float32(0.03053837), np.float32(0.03297626), np.float32(0.043490466), np.float32(0.048437662), np.float32(0.049968347), np.float32(0.046310987), np.float32(0.04685006), np.float32(0.047108863), np.float32(0.04753465), np.float32(0.051300887), np.float32(0.05210987), np.float32(0.0544453), np.float32(0.061761245), np.float32(0.059504114), np.float32(0.06296264), np.float32(0.06304873), np.float32(0.063455164), np.float32(0.065173626), np.float32(0.06373084), np.float32(0.06857944), np.float32(0.076120876), np.float32(0.068569034), np.float32(0.067228824), np.float32(0.053206), np.float32(0.051424988), np.float32(0.04740496), np.float32(0.03893163), np.float32(0.03697928), np.float32(0.03841625), np.float32(0.0372539), np.float32(0.035230257), np.float32(0.03827046), np.float32(0.042362943), np.float32(0.045280285), np.float32(0.04979108), np.float32(0.057547502), np.float32(0.060968243), np.float32(0.07253835), np.float32(0.06780189), np.float32(0.06333007), np.float32(0.06237208), np.float32(0.060173184), np.float32(0.059202917), np.float32(0.057434794), np.float32(0.056947194), np.float32(0.061608996), np.float32(0.06286056), np.float32(0.06806744), np.float32(0.07712714), np.float32(0.085271396), np.float32(0.09457531), np.float32(0.103342794), np.float32(0.08846903), np.float32(0.09506971), np.float32(0.10133045), np.float32(0.08768846), np.float32(0.0808647), np.float32(0.07273089), np.float32(0.066870995), np.float32(0.081611626), np.float32(0.08545659), np.float32(0.08617644), np.float32(0.09654363), np.float32(0.10348769), np.float32(0.11102188), np.float32(0.12897605), np.float32(0.130576), np.float32(0.11918789), np.float32(0.11217572), np.float32(0.12780382), np.float32(0.11497108), np.float32(0.1000292), np.float32(0.08571814), np.float32(0.08560171), np.float32(0.07547828), np.float32(0.05915418), np.float32(0.05884662), np.float32(0.061242223), np.float32(0.06963832), np.float32(0.06875981), np.float32(0.0704717), np.float32(0.06999995), np.float32(0.05970814), np.float32(0.056568474), np.float32(0.055161424), np.float32(0.052125577), np.float32(0.048428774), np.float32(0.05492167), np.float32(0.05657685), np.float32(0.051646225), np.float32(0.050288532), np.float32(0.057021134), np.float32(0.06414446), np.float32(0.073765226), np.float32(0.08107428), np.float32(0.08941492), np.float32(0.09396155), np.float32(0.08916128), np.float32(0.09383411), np.float32(0.097848184), np.float32(0.09398663), np.float32(0.09562617), np.float32(0.09596816), np.float32(0.09607279), np.float32(0.08701054), np.float32(0.088465005), np.float32(0.088569194), np.float32(0.08254744), np.float32(0.087235354), np.float32(0.08445046), np.float32(0.08670754), np.float32(0.08052674), np.float32(0.07478367), np.float32(0.08854556), np.float32(0.08242294), np.float32(0.07663462), np.float32(0.0739271), np.float32(0.065630846), np.float32(0.06106957), np.float32(0.06808904), np.float32(0.07848632), np.float32(0.08207032), np.float32(0.07910358), np.float32(0.0835019), np.float32(0.099077046), np.float32(0.107869156), np.float32(0.12243189), np.float32(0.121325694), np.float32(0.14613615), np.float32(0.14920717), np.float32(0.17690416), np.float32(0.19816136), np.float32(0.19852908), np.float32(0.21833457), np.float32(0.22117102), np.float32(0.21480729), np.float32(0.1997822), np.float32(0.19164215), np.float32(0.20402803), np.float32(0.20219648), np.float32(0.20303349), np.float32(0.21865821), np.float32(0.22496985), np.float32(0.2301017), np.float32(0.2236414), np.float32(0.22608545), np.float32(0.2559218), np.float32(0.24370827), np.float32(0.23813072), np.float32(0.22297752), np.float32(0.20873527), np.float32(0.17647097), np.float32(0.14073274), np.float32(0.121728726), np.float32(0.107820764), np.float32(0.09997356), np.float32(0.09184757), np.float32(0.08657368), np.float32(0.09378583), np.float32(0.099998325), np.float32(0.10802288), np.float32(0.09316144), np.float32(0.0947543), np.float32(0.09383383), np.float32(0.0792978), np.float32(0.065988265), np.float32(0.063753776), np.float32(0.053349636), np.float32(0.049032845), np.float32(0.051077295), np.float32(0.050907437), np.float32(0.053151626), np.float32(0.05427561), np.float32(0.061167978), np.float32(0.07121552), np.float32(0.07200299), np.float32(0.07812074), np.float32(0.084801145), np.float32(0.08955399), np.float32(0.09485871), np.float32(0.10181155), np.float32(0.11019189), np.float32(0.10633724), np.float32(0.09976929), np.float32(0.09781702), np.float32(0.1052995), np.float32(0.09793107), np.float32(0.114938036), np.float32(0.13378435), np.float32(0.14839847), np.float32(0.15455717), np.float32(0.18472284), np.float32(0.19864632), np.float32(0.2020101), np.float32(0.19144316), np.float32(0.18951039), np.float32(0.20004961), np.float32(0.18050463), np.float32(0.1656227), np.float32(0.18214776), np.float32(0.18137653), np.float32(0.16187252), np.float32(0.18041648), np.float32(0.1944044), np.float32(0.18761049), np.float32(0.17715736), np.float32(0.17983271), np.float32(0.19738878), np.float32(0.19854721), np.float32(0.18306033), np.float32(0.18208654), np.float32(0.17608324), np.float32(0.16898963), np.float32(0.16258807), np.float32(0.16669375), np.float32(0.16695641), np.float32(0.16266087), np.float32(0.15562032), np.float32(0.16751742), np.float32(0.15924096), np.float32(0.15370226), np.float32(0.1655632), np.float32(0.17692533), np.float32(0.17885678), np.float32(0.2033083), np.float32(0.20233712), np.float32(0.21287866), np.float32(0.18561289), np.float32(0.18457545), np.float32(0.1675334), np.float32(0.1500484), np.float32(0.14483786), np.float32(0.15039404), np.float32(0.15411262), np.float32(0.16522883), np.float32(0.18633705), np.float32(0.19844283), np.float32(0.1935615), np.float32(0.1938716), np.float32(0.16358794), np.float32(0.16374283), np.float32(0.15307021), np.float32(0.14900017), np.float32(0.14410032), np.float32(0.14456932), np.float32(0.14813684), np.float32(0.16567345), np.float32(0.15345536), np.float32(0.17285512), np.float32(0.17086385), np.float32(0.1776554), np.float32(0.19246443), np.float32(0.21606185), np.float32(0.2363549), np.float32(0.2586658), np.float32(0.25442111), np.float32(0.25769913), np.float32(0.26567373), np.float32(0.27378243), np.float32(0.3528334), np.float32(0.35489964), np.float32(0.34299436), np.float32(0.35208735), np.float32(0.0036730987)], 'MGSKGSISMKLLLLLHLAILCSSQDFDFYYFVQQWPGSYCDTQNSCCYPTTGKPAADFGIHGLWPNNKDGSYPSNCDSNNRFQQSQISDLTSSLQRNWPTLACPSGSGVQFWGHEWEKHGTCSESLLKQHDYFEAALDLKQRANLLRALANAGIEADGGFYSLSSIKGAIKEAIGYTPYVECNLDASRNSQLYQVYLCVETSASSFIECPVFPKASCGSQIQFPTF': [np.float32(0.9249839), np.float32(0.93334), np.float32(0.9393896), np.float32(0.9429455), np.float32(0.93322194), np.float32(0.9281105), np.float32(0.9271565), np.float32(0.9373391), np.float32(0.92869145), np.float32(0.92443144), np.float32(0.9033653), np.float32(0.8555693), np.float32(0.8517491), np.float32(0.8285723), np.float32(0.819173), np.float32(0.8190287), np.float32(0.80753535), np.float32(0.8017902), np.float32(0.76876277), np.float32(0.74861497), np.float32(0.71376336), np.float32(0.6714737), np.float32(0.599441), np.float32(0.5627485), np.float32(0.5068452), np.float32(0.44323045), np.float32(0.44139695), np.float32(0.40418714), np.float32(0.37557045), np.float32(0.36807367), np.float32(0.3248698), np.float32(0.29551682), np.float32(0.28663653), np.float32(0.25736633), np.float32(0.20579106), np.float32(0.17044738), np.float32(0.16308287), np.float32(0.15078145), np.float32(0.1631809), np.float32(0.16818647), np.float32(0.19101682), np.float32(0.21357815), np.float32(0.24427225), np.float32(0.24804054), np.float32(0.2795455), np.float32(0.286568), np.float32(0.27571), np.float32(0.27780223), np.float32(0.2689569), np.float32(0.2673935), np.float32(0.28855303), np.float32(0.29374903), np.float32(0.3394982), np.float32(0.3152451), np.float32(0.38866925), np.float32(0.35541177), np.float32(0.2748102), np.float32(0.3035208), np.float32(0.26323044), np.float32(0.27701768), np.float32(0.23307614), np.float32(0.18820979), np.float32(0.20256856), np.float32(0.261118), np.float32(0.22741856), np.float32(0.257894), np.float32(0.26317266), np.float32(0.32908845), np.float32(0.35356048), np.float32(0.3489631), np.float32(0.3281391), np.float32(0.30824208), np.float32(0.3502652), np.float32(0.3977651), np.float32(0.4374815), np.float32(0.448575), np.float32(0.49091738), np.float32(0.56358427), np.float32(0.512352), np.float32(0.5281205), np.float32(0.532195), np.float32(0.54689145), np.float32(0.45508653), np.float32(0.45170712), np.float32(0.48148015), np.float32(0.4584015), np.float32(0.38395524), np.float32(0.3288116), np.float32(0.38141507), np.float32(0.30696896), np.float32(0.325464), np.float32(0.25082326), np.float32(0.21962497), np.float32(0.20775425), np.float32(0.19640562), np.float32(0.19665575), np.float32(0.15806891), np.float32(0.1502114), np.float32(0.09444368), np.float32(0.09690272), np.float32(0.077868484), np.float32(0.06579692), np.float32(0.07600935), np.float32(0.069443494), np.float32(0.06218979), np.float32(0.067580305), np.float32(0.08998403), np.float32(0.07439095), np.float32(0.076267734), np.float32(0.07174792), np.float32(0.07528588), np.float32(0.07778931), np.float32(0.07410871), np.float32(0.108645044), np.float32(0.099816814), np.float32(0.098048836), np.float32(0.1012312), np.float32(0.09275043), np.float32(0.08698944), np.float32(0.09722333), np.float32(0.09265436), np.float32(0.08550802), np.float32(0.08459524), np.float32(0.08591305), np.float32(0.0797897), np.float32(0.0846738), np.float32(0.091129385), np.float32(0.082420595), np.float32(0.09163131), np.float32(0.09275304), np.float32(0.088001974), np.float32(0.08103402), np.float32(0.07923499), np.float32(0.066350415), np.float32(0.0615711), np.float32(0.06295529), np.float32(0.058606334), np.float32(0.049423374), np.float32(0.05074287), np.float32(0.056803707), np.float32(0.050504245), np.float32(0.055976357), np.float32(0.056915313), np.float32(0.061353896), np.float32(0.06940231), np.float32(0.08084888), np.float32(0.08753502), np.float32(0.09054887), np.float32(0.10497488), np.float32(0.10200748), np.float32(0.094459385), np.float32(0.08885509), np.float32(0.085704885), np.float32(0.08042561), np.float32(0.07426823), np.float32(0.08592792), np.float32(0.08956374), np.float32(0.10041222), np.float32(0.10136379), np.float32(0.10203297), np.float32(0.119639516), np.float32(0.1316087), np.float32(0.13607767), np.float32(0.1339896), np.float32(0.1333962), np.float32(0.124036804), np.float32(0.12491232), np.float32(0.10295868), np.float32(0.09533892), np.float32(0.08817289), np.float32(0.085274234), np.float32(0.08699734), np.float32(0.08726366), np.float32(0.10043648), np.float32(0.11145773), np.float32(0.12558788), np.float32(0.1226836), np.float32(0.12429151), np.float32(0.1312352), np.float32(0.12754594), np.float32(0.1165561), np.float32(0.113515295), np.float32(0.12601763), np.float32(0.104768), np.float32(0.08646867), np.float32(0.080202185), np.float32(0.076537386), np.float32(0.066318385), np.float32(0.0674456), np.float32(0.06712995), np.float32(0.06940238), np.float32(0.07144586), np.float32(0.08006695), np.float32(0.0793477), np.float32(0.07967696), np.float32(0.08159405), np.float32(0.0927697), np.float32(0.08518243), np.float32(0.08559576), np.float32(0.08858147), np.float32(0.0790079), np.float32(0.07720737), np.float32(0.08651691), np.float32(0.0876), np.float32(0.108607806), np.float32(0.12012341), np.float32(0.13171135), np.float32(0.15524074), np.float32(0.16705996), np.float32(0.16800615), np.float32(0.170915), np.float32(0.18686236), np.float32(0.20340046), np.float32(0.24476542), np.float32(0.24645151), np.float32(0.2525735), np.float32(0.26949087), np.float32(0.28747168), np.float32(0.29349613), np.float32(0.30991197), np.float32(0.30885604), np.float32(0.34508178), np.float32(0.33302516), np.float32(0.39290333), np.float32(0.41302967), np.float32(0.44642615)], 'MASAADDSALGGQEERESFTIYHEGRELQLHWRGLPPLQRFPASRICSNAGGELLLLTTDHALYSAKLQANREHMDLQLLRTDVVDMDFCSGSQELFVVLTNGSVQRQATGSGRDVGHPHAWQTLGFDPLELHAEGVRIRRVCCSAQGVVFVGASGETYVMGSCGEVFKAEQQPRHMRLYEEGKELLDLAAGNEHFVMLVAPYNLADDALQLSVASAKEEPEDERASVKSISSGHSERSVAANTRHLLHQGYALLHTQLFTFGASNNGLLGSGDHIRRANVMRLQKLDSMGVCSIAAGLEHTVARTLDGRLYHWGLNNHSQLGEDVSSPMEITITENTAALPIEQNSALEATCGDYHTLLLNASGQIHSLQPAPPMRHLQQSSTYAQTLLQLQLGAAWPRQLRLLMCSGGYTLQNQRQFQRQYHYYLSHLQSQLQLLLKHRQAVQTLEIWQRQSALEPLSALGPLLINWERILCLLVATLHSLEGFYRADFVQPADLLFICHYKEYIDLFDGYTKAYCDVFSVNGFGEAVVAITGLSSPLAELNEESYVTRLFQQPFSIYQLFVQFMELLVRTQSEYGEHRVAWSEFARHSCISQELAVNTKDFWSSNDRNPRIVQFRGRHRRVILTSALVPLKLVTSGISRSSNSFILFSDFLCQVSGNSLYSYPLTTLWVWTEGDSLRLTTPEKSFLVSTRSQEMRKVWLDQLQSSIIASLGKPLGSPVPSYRSTGYEFSREHPKFSRVKACGTWRKGVLHGNCYLEYPDGSVYCGELQHGIIEGFGKMVIPTTGLYVGNFKGGRFHGHGVYEMHCKDSPESEVYEGNFCEGLFHGHGVMRNNRYIYVGEYQANARSGYGVIEDLVSGDKYMGMFADNKRSGIGSCITNRGDYFEGSFSGDDLTGSGVAVFENDYYYEGELTLLGPNGRGEYYMPSGDACGGSGAMGTGEFDDTCELIGNKMFGQLSGTWDTVRIQAGELVLNRRFPKYPSSLGRQVVDHNRKWRSLFNNFESDLANCTASTSSSGGNQSAGTLRKSSKPTLSTAQIWNCIAVYMSKQRAREGTKPGNYFNNILLSLPLPQKTSSPLAKARTTTSALSKLQTEAASALDFLGFPPRRIQSQEALNSKPGGLQRADSLISMGHNTSRDLDNSSLASFQLDQSLMNSTVNGDESSTFNESFSKLSHNNNNSISKHMNNIDCSITSTTSTTSAVLDQVPSFGMALVLTEQDVTSIRLYLEQAFKDRHHPLYVLNERIANCFHYSYGYWKVKPTPILAKQAMREWESISRRIYRFVRKMFPALPEELCQMEGSREVISHITLLYPLVLSEGIYSTLFVLYANKYSRKDEMYRQNLNLAEKLKDQELVELMGHESFLHNVMLDPKFVESVQTLKELQEKFSPQDMLTVIQRSTQLLTEAYEHAMAANAAQLNADNMIPLTMLTMLRAAVPHLGAELALLDDLTGGPNFQAEMNGMAGYCYTTLKAAYEHVTSRALQKIP': [np.float32(0.94221926), np.float32(0.94159305), np.float32(0.9416095), np.float32(0.930347), np.float32(0.9443392), np.float32(0.94184136), np.float32(0.92779136), np.float32(0.9225494), np.float32(0.92920333), np.float32(0.89422727), np.float32(0.847277), np.float32(0.83214504), np.float32(0.83563316), np.float32(0.8115785), np.float32(0.8066673), np.float32(0.80281603), np.float32(0.78505456), np.float32(0.727432), np.float32(0.66693205), np.float32(0.59689116), np.float32(0.5586139), np.float32(0.5550752), np.float32(0.5227956), np.float32(0.43319348), np.float32(0.3960612), np.float32(0.35055315), np.float32(0.3249815), np.float32(0.30512217), np.float32(0.26551068), np.float32(0.20328313), np.float32(0.18624541), np.float32(0.17148787), np.float32(0.16970056), np.float32(0.16713734), np.float32(0.1646815), np.float32(0.15925151), np.float32(0.14614567), np.float32(0.15753907), np.float32(0.161549), np.float32(0.15246145), np.float32(0.15177853), np.float32(0.15835819), np.float32(0.15328436), np.float32(0.1318484), np.float32(0.12624069), np.float32(0.1060876), np.float32(0.09782369), np.float32(0.10266953), np.float32(0.08124851), np.float32(0.07194387), np.float32(0.071654156), np.float32(0.062096402), np.float32(0.04988031), np.float32(0.05011461), np.float32(0.04186592), np.float32(0.04297606), np.float32(0.040272623), np.float32(0.045088183), np.float32(0.054270126), np.float32(0.06067956), np.float32(0.062337108), np.float32(0.066767894), np.float32(0.06932461), np.float32(0.06077095), np.float32(0.063255705), np.float32(0.060210597), np.float32(0.06912233), np.float32(0.077515386), np.float32(0.08648674), np.float32(0.10236456), np.float32(0.11500062), np.float32(0.108172536), np.float32(0.092111364), np.float32(0.08967244), np.float32(0.09397278), np.float32(0.089262635), np.float32(0.096669376), np.float32(0.097527176), np.float32(0.09850666), np.float32(0.10174198), np.float32(0.11327967), np.float32(0.10821555), np.float32(0.108861595), np.float32(0.10334791), np.float32(0.086790815), np.float32(0.06486172), np.float32(0.053976238), np.float32(0.052635964), np.float32(0.045027528), np.float32(0.048924476), np.float32(0.0519167), np.float32(0.053073853), np.float32(0.061592493), np.float32(0.056513574), np.float32(0.056399688), np.float32(0.06001608), np.float32(0.06152117), np.float32(0.062702686), np.float32(0.06071067), np.float32(0.06554024), np.float32(0.07525104), np.float32(0.08412279), np.float32(0.0971837), np.float32(0.104391515), np.float32(0.10409409), np.float32(0.11420951), np.float32(0.13147567), np.float32(0.14156918), np.float32(0.13916418), np.float32(0.13272579), np.float32(0.1423395), np.float32(0.17096743), np.float32(0.20377971), np.float32(0.21572225), np.float32(0.2197156), np.float32(0.21884379), np.float32(0.21901827), np.float32(0.22255418), np.float32(0.23959398), np.float32(0.2500153), np.float32(0.24324986), np.float32(0.23959018), np.float32(0.24264313), np.float32(0.21746513), np.float32(0.19249524), np.float32(0.15099669), np.float32(0.12925857), np.float32(0.10984226), np.float32(0.0963852), np.float32(0.08714076), np.float32(0.0839227), np.float32(0.07299495), np.float32(0.06642348), np.float32(0.06689422), np.float32(0.06799795), np.float32(0.068529576), np.float32(0.06242182), np.float32(0.061720457), np.float32(0.05365259), np.float32(0.048682768), np.float32(0.04389809), np.float32(0.03802066), np.float32(0.03776217), np.float32(0.036025766), np.float32(0.036995567), np.float32(0.036668893), np.float32(0.032806788), np.float32(0.026033703), np.float32(0.024245614), np.float32(0.025770888), np.float32(0.023478903), np.float32(0.025334595), np.float32(0.025142917), np.float32(0.024569646), np.float32(0.027427863), np.float32(0.03092178), np.float32(0.030727845), np.float32(0.035026357), np.float32(0.037331652), np.float32(0.040481362), np.float32(0.047157936), np.float32(0.055664226), np.float32(0.066066295), np.float32(0.07757837), np.float32(0.08211114), np.float32(0.08332126), np.float32(0.08481813), np.float32(0.07867699), np.float32(0.07285514), np.float32(0.07930125), np.float32(0.088353984), np.float32(0.0966938), np.float32(0.11312444), np.float32(0.12319375), np.float32(0.12107197), np.float32(0.11433494), np.float32(0.12371279), np.float32(0.12261957), np.float32(0.12082238), np.float32(0.12290211), np.float32(0.13493091), np.float32(0.12840961), np.float32(0.13632254), np.float32(0.13261594), np.float32(0.11174058), np.float32(0.09130408), np.float32(0.07199412), np.float32(0.05413342), np.float32(0.048977513), np.float32(0.046142925), np.float32(0.041922394), np.float32(0.04017911), np.float32(0.041237023), np.float32(0.033522803), np.float32(0.030630618), np.float32(0.03298876), np.float32(0.029611472), np.float32(0.028292568), np.float32(0.029423844), np.float32(0.032465797), np.float32(0.030538755), np.float32(0.031200599), np.float32(0.032122087), np.float32(0.03433559), np.float32(0.03674339), np.float32(0.038736288), np.float32(0.041956373), np.float32(0.05786082), np.float32(0.08050757), np.float32(0.110266365), np.float32(0.1609184), np.float32(0.21709624), np.float32(0.28582385), np.float32(0.34481522), np.float32(0.4012492), np.float32(0.4211191), np.float32(0.4322002), np.float32(0.5053191), np.float32(0.5521439), np.float32(0.5589674), np.float32(0.6090648), np.float32(0.6431161), np.float32(0.66979325), np.float32(0.7074859), np.float32(0.7447523), np.float32(0.81556547), np.float32(0.8695749), np.float32(0.89777255), np.float32(0.90175295), np.float32(0.9074169), np.float32(0.879645), np.float32(0.858489), np.float32(0.8384803), np.float32(0.8055099), np.float32(0.77370423), np.float32(0.7509266), np.float32(0.69002557), np.float32(0.6637865), np.float32(0.62564343), np.float32(0.59676445), np.float32(0.5213173), np.float32(0.44153905), np.float32(0.37563893), np.float32(0.20042928), np.float32(0.12702572), np.float32(0.09638961), np.float32(0.06413197), np.float32(0.043281034), np.float32(0.036409568), np.float32(0.029617839), np.float32(0.026010385), np.float32(0.025358103), np.float32(0.02654193), np.float32(0.025523648), np.float32(0.024263049), np.float32(0.023831112), np.float32(0.02469564), np.float32(0.023002893), np.float32(0.022864765), np.float32(0.024632048), np.float32(0.027631672), np.float32(0.028420717), np.float32(0.030902833), np.float32(0.033344667), np.float32(0.033944685), np.float32(0.037859626), np.float32(0.0466131), np.float32(0.047667824), np.float32(0.049544536), np.float32(0.047344014), np.float32(0.05314705), np.float32(0.063789606), np.float32(0.069119275), np.float32(0.07736636), np.float32(0.08579624), np.float32(0.08934859), np.float32(0.08898868), np.float32(0.104175024), np.float32(0.08313303), np.float32(0.069319956), np.float32(0.060901348), np.float32(0.058494825), np.float32(0.056604825), np.float32(0.052925244), np.float32(0.0442156), np.float32(0.044582352), np.float32(0.039875217), np.float32(0.036377057), np.float32(0.037836958), np.float32(0.035133135), np.float32(0.034118578), np.float32(0.03181217), np.float32(0.030156545), np.float32(0.032099567), np.float32(0.031815168), np.float32(0.030533846), np.float32(0.03467402), np.float32(0.034653917), np.float32(0.032999966), np.float32(0.03468657), np.float32(0.03168586), np.float32(0.031566598), np.float32(0.032250077), np.float32(0.030496193), np.float32(0.031680036), np.float32(0.033290014), np.float32(0.03402648), np.float32(0.039686207), np.float32(0.044265624), np.float32(0.045551218), np.float32(0.05133471), np.float32(0.05512695), np.float32(0.07576876), np.float32(0.09635513), np.float32(0.10877709), np.float32(0.14416151), np.float32(0.15294112), np.float32(0.17534432), np.float32(0.19935808), np.float32(0.22957711), np.float32(0.20615695), np.float32(0.20984562), np.float32(0.20819905), np.float32(0.21906802), np.float32(0.2411183), np.float32(0.23714142), np.float32(0.3051069), np.float32(0.34813875), np.float32(0.40659884), np.float32(0.36763158), np.float32(0.48736006), np.float32(0.49529675), np.float32(0.53342456), np.float32(0.4806942), np.float32(0.5001776), np.float32(0.45753387), np.float32(0.43931893), np.float32(0.3502915), np.float32(0.28995988), np.float32(0.27459276), np.float32(0.29269746), np.float32(0.27574658), np.float32(0.25583547), np.float32(0.2090851), np.float32(0.18223912), np.float32(0.18629253), np.float32(0.19749682), np.float32(0.19969782), np.float32(0.14198), np.float32(0.10832582), np.float32(0.09250246), np.float32(0.07379325), np.float32(0.0585174), np.float32(0.059053358), np.float32(0.058021557), np.float32(0.060182482), np.float32(0.056991722), np.float32(0.04884256), np.float32(0.046323825), np.float32(0.050225757), np.float32(0.059139688), np.float32(0.06836942), np.float32(0.08116482), np.float32(0.087736405), np.float32(0.11407347), np.float32(0.14334203), np.float32(0.16092387), np.float32(0.15042254), np.float32(0.15135562), np.float32(0.18476851), np.float32(0.19510135), np.float32(0.20321311), np.float32(0.23669754), np.float32(0.20411764), np.float32(0.18236189), np.float32(0.18243882), np.float32(0.17296834), np.float32(0.16537298), np.float32(0.18883218), np.float32(0.20188482), np.float32(0.2027847), np.float32(0.19428465), np.float32(0.1625338), np.float32(0.17207515), np.float32(0.15655066), np.float32(0.15010436), np.float32(0.12699088), np.float32(0.13117371), np.float32(0.112763226), np.float32(0.0905871), np.float32(0.06841922), np.float32(0.065702446), np.float32(0.05679888), np.float32(0.044237062), np.float32(0.042209905), np.float32(0.040845685), np.float32(0.03863797), np.float32(0.040416345), np.float32(0.045221202), np.float32(0.04637382), np.float32(0.05240565), np.float32(0.05169106), np.float32(0.056104977), np.float32(0.055728555), np.float32(0.059214965), np.float32(0.06777089), np.float32(0.07943138), np.float32(0.07935082), np.float32(0.08342617), np.float32(0.10294047), np.float32(0.13627735), np.float32(0.14819437), np.float32(0.12172306), np.float32(0.11926427), np.float32(0.13302197), np.float32(0.11226834), np.float32(0.10338968), np.float32(0.1082063), np.float32(0.09792998), np.float32(0.0946974), np.float32(0.098926835), np.float32(0.09666185), np.float32(0.08346891), np.float32(0.092402115), np.float32(0.095544316), np.float32(0.08827018), np.float32(0.08222663), np.float32(0.09176271), np.float32(0.08506822), np.float32(0.07376513), np.float32(0.07002243), np.float32(0.08554906), np.float32(0.066743724), np.float32(0.064663626), np.float32(0.0641783), np.float32(0.06532976), np.float32(0.06497196), np.float32(0.06327547), np.float32(0.06702205), np.float32(0.07355184), np.float32(0.07454867), np.float32(0.07672009), np.float32(0.08773109), np.float32(0.08836599), np.float32(0.0906004), np.float32(0.10325969), np.float32(0.13310993), np.float32(0.14026746), np.float32(0.14527574), np.float32(0.16095619), np.float32(0.14975989), np.float32(0.1304635), np.float32(0.1313729), np.float32(0.12127386), np.float32(0.10623238), np.float32(0.09780111), np.float32(0.09193634), np.float32(0.079213694), np.float32(0.07295824), np.float32(0.07459986), np.float32(0.06450635), np.float32(0.063457705), np.float32(0.06349481), np.float32(0.05519301), np.float32(0.047047447), np.float32(0.042447776), np.float32(0.042878196), np.float32(0.038364004), np.float32(0.03143137), np.float32(0.027153268), np.float32(0.024376398), np.float32(0.023182265), np.float32(0.021637848), np.float32(0.018401893), np.float32(0.018133976), np.float32(0.016587576), np.float32(0.015681753), np.float32(0.016574912), np.float32(0.020487279), np.float32(0.021655459), np.float32(0.024223508), np.float32(0.030285057), np.float32(0.034540497), np.float32(0.035557795), np.float32(0.040048018), np.float32(0.040971804), np.float32(0.043453537), np.float32(0.040043883), np.float32(0.037153635), np.float32(0.037362903), np.float32(0.037160773), np.float32(0.03658965), np.float32(0.04125383), np.float32(0.041740146), np.float32(0.039473876), np.float32(0.038031187), np.float32(0.03889657), np.float32(0.03756402), np.float32(0.03838328), np.float32(0.039366525), np.float32(0.038154993), np.float32(0.038431834), np.float32(0.03563904), np.float32(0.041104045), np.float32(0.03907029), np.float32(0.036093555), np.float32(0.03332594), np.float32(0.034463037), np.float32(0.033972137), np.float32(0.034840666), np.float32(0.03549554), np.float32(0.03728165), np.float32(0.041508283), np.float32(0.046745766), np.float32(0.05053723), np.float32(0.053049725), np.float32(0.052511495), np.float32(0.04827419), np.float32(0.049411036), np.float32(0.052130677), np.float32(0.047588043), np.float32(0.047745723), np.float32(0.05063451), np.float32(0.051964838), np.float32(0.047191992), np.float32(0.04921729), np.float32(0.047579143), np.float32(0.044221416), np.float32(0.04452789), np.float32(0.049328245), np.float32(0.05679064), np.float32(0.058368456), np.float32(0.06341719), np.float32(0.07547632), np.float32(0.08326333), np.float32(0.08285863), np.float32(0.07357363), np.float32(0.06399033), np.float32(0.061938707), np.float32(0.061282963), np.float32(0.05594297), np.float32(0.0582395), np.float32(0.068707645), np.float32(0.06856417), np.float32(0.070363574), np.float32(0.07653486), np.float32(0.07950814), np.float32(0.06913384), np.float32(0.06572184), np.float32(0.06777149), np.float32(0.061205104), np.float32(0.05007169), np.float32(0.045404095), np.float32(0.043804128), np.float32(0.034239467), np.float32(0.030114809), np.float32(0.028754637), np.float32(0.026394721), np.float32(0.02306065), np.float32(0.020786129), np.float32(0.021635126), np.float32(0.023041606), np.float32(0.02372882), np.float32(0.025849551), np.float32(0.029544903), np.float32(0.030622074), np.float32(0.029587884), np.float32(0.032830574), np.float32(0.034092195), np.float32(0.037095), np.float32(0.037273217), np.float32(0.040603362), np.float32(0.041088577), np.float32(0.042395346), np.float32(0.049892064), np.float32(0.055336174), np.float32(0.05722695), np.float32(0.06176046), np.float32(0.06806962), np.float32(0.073985815), np.float32(0.075880215), np.float32(0.08490416), np.float32(0.09911753), np.float32(0.11110819), np.float32(0.1151069), np.float32(0.120604135), np.float32(0.11328114), np.float32(0.103261895), np.float32(0.10045739), np.float32(0.098304406), np.float32(0.10889912), np.float32(0.10099585), np.float32(0.09754214), np.float32(0.0935032), np.float32(0.09843434), np.float32(0.11136004), np.float32(0.13255611), np.float32(0.14882866), np.float32(0.1661841), np.float32(0.17367567), np.float32(0.19813098), np.float32(0.23112868), np.float32(0.22625454), np.float32(0.24698624), np.float32(0.27371162), np.float32(0.28300127), np.float32(0.3114957), np.float32(0.2685706), np.float32(0.268177), np.float32(0.27039847), np.float32(0.23468204), np.float32(0.2146305), np.float32(0.19949159), np.float32(0.18285711), np.float32(0.13095073), np.float32(0.11848024), np.float32(0.10652278), np.float32(0.10261921), np.float32(0.108568594), np.float32(0.094461344), np.float32(0.083927296), np.float32(0.07575726), np.float32(0.06859662), np.float32(0.062398657), np.float32(0.05707358), np.float32(0.05889856), np.float32(0.0696504), np.float32(0.0973311), np.float32(0.120192036), np.float32(0.12984592), np.float32(0.1401637), np.float32(0.1450933), np.float32(0.10739877), np.float32(0.0912952), np.float32(0.07428749), np.float32(0.059696287), np.float32(0.062840156), np.float32(0.06694927), np.float32(0.06520893), np.float32(0.06707477), np.float32(0.07639882), np.float32(0.07422734), np.float32(0.06733414), np.float32(0.0694738), np.float32(0.06338287), np.float32(0.060606048), np.float32(0.055829324), np.float32(0.05839308), np.float32(0.06404449), np.float32(0.06969667), np.float32(0.06988609), np.float32(0.06080265), np.float32(0.062197708), np.float32(0.05703762), np.float32(0.05011435), np.float32(0.045619905), np.float32(0.041570086), np.float32(0.038511094), np.float32(0.040469296), np.float32(0.03905434), np.float32(0.0376228), np.float32(0.03640853), np.float32(0.035315305), np.float32(0.04285632), np.float32(0.04670122), np.float32(0.05329168), np.float32(0.057487838), np.float32(0.056819104), np.float32(0.05935181), np.float32(0.059888925), np.float32(0.057940725), np.float32(0.054125253), np.float32(0.05372716), np.float32(0.060334697), np.float32(0.068765804), np.float32(0.07294732), np.float32(0.07079454), np.float32(0.07148377), np.float32(0.06826066), np.float32(0.06670018), np.float32(0.065160334), np.float32(0.06851864), np.float32(0.07267407), np.float32(0.08464907), np.float32(0.10712329), np.float32(0.10496623), np.float32(0.105395), np.float32(0.10804882), np.float32(0.09905366), np.float32(0.09006313), np.float32(0.07886544), np.float32(0.084354594), np.float32(0.08935204), np.float32(0.08685427), np.float32(0.08684541), np.float32(0.0871487), np.float32(0.08033867), np.float32(0.066522434), np.float32(0.05872798), np.float32(0.061931964), np.float32(0.060920678), np.float32(0.059388135), np.float32(0.06519511), np.float32(0.07443615), np.float32(0.08480999), np.float32(0.09027017), np.float32(0.113618985), np.float32(0.11600022), np.float32(0.117997654), np.float32(0.12890723), np.float32(0.14230509), np.float32(0.14576295), np.float32(0.14724123), np.float32(0.18071309), np.float32(0.19808425), np.float32(0.19695838), np.float32(0.18404698), np.float32(0.17855723), np.float32(0.17291492), np.float32(0.17503583), np.float32(0.15211654), np.float32(0.17591187), np.float32(0.1672372), np.float32(0.14336692), np.float32(0.14332378), np.float32(0.17610973), np.float32(0.18120441), np.float32(0.15593079), np.float32(0.17105895), np.float32(0.14430493), np.float32(0.15318078), np.float32(0.16769199), np.float32(0.15542975), np.float32(0.15735695), np.float32(0.1480274), np.float32(0.12951504), np.float32(0.13927458), np.float32(0.1320097), np.float32(0.13324887), np.float32(0.10929714), np.float32(0.10204546), np.float32(0.0919891), np.float32(0.086105295), np.float32(0.08928008), np.float32(0.07524811), np.float32(0.058680594), np.float32(0.050571397), np.float32(0.042397816), np.float32(0.037921198), np.float32(0.03218783), np.float32(0.03257777), np.float32(0.03448301), np.float32(0.03292179), np.float32(0.031826105), np.float32(0.025520772), np.float32(0.022560893), np.float32(0.02427136), np.float32(0.025898373), np.float32(0.024638101), np.float32(0.025119454), np.float32(0.028601944), np.float32(0.024777545), np.float32(0.026325386), np.float32(0.027652694), np.float32(0.029148301), np.float32(0.030476248), np.float32(0.029159592), np.float32(0.028796026), np.float32(0.037400745), np.float32(0.036717933), np.float32(0.03728037), np.float32(0.03238046), np.float32(0.03240675), np.float32(0.031266324), np.float32(0.026521455), np.float32(0.023709381), np.float32(0.023081128), np.float32(0.0217184), np.float32(0.022718614), np.float32(0.02412577), np.float32(0.022751413), np.float32(0.0189068), np.float32(0.021864453), np.float32(0.022529984), np.float32(0.021417757), np.float32(0.022631316), np.float32(0.021176428), np.float32(0.023263898), np.float32(0.024386851), np.float32(0.021941597), np.float32(0.02398924), np.float32(0.022532592), np.float32(0.01832832), np.float32(0.019652601), np.float32(0.018983208), np.float32(0.020036405), np.float32(0.019248247), np.float32(0.020987567), np.float32(0.023102341), np.float32(0.025132366), np.float32(0.03273313), np.float32(0.04682863), np.float32(0.051474106), np.float32(0.058312736), np.float32(0.05114472), np.float32(0.05400885), np.float32(0.05290206), np.float32(0.047661312), np.float32(0.0502717), np.float32(0.04533328), np.float32(0.04171593), np.float32(0.043769933), np.float32(0.04168816), np.float32(0.039001726), np.float32(0.03437267), np.float32(0.037171226), np.float32(0.041465905), np.float32(0.041486576), np.float32(0.0436809), np.float32(0.041905925), np.float32(0.043905027), np.float32(0.040017515), np.float32(0.036901772), np.float32(0.037115443), np.float32(0.033887908), np.float32(0.02740549), np.float32(0.024569973), np.float32(0.020756455), np.float32(0.01968197), np.float32(0.019127911), np.float32(0.017319351), np.float32(0.015904197), np.float32(0.016302371), np.float32(0.016638985), np.float32(0.017279962), np.float32(0.016604822), np.float32(0.019529033), np.float32(0.021849453), np.float32(0.02499909), np.float32(0.023917768), np.float32(0.022318572), np.float32(0.020280033), np.float32(0.020598626), np.float32(0.021231046), np.float32(0.020052675), np.float32(0.018424409), np.float32(0.0163391), np.float32(0.016509252), np.float32(0.017461553), np.float32(0.019990224), np.float32(0.021599587), np.float32(0.023733785), np.float32(0.023324458), np.float32(0.02663465), np.float32(0.02654145), np.float32(0.026768213), np.float32(0.023812091), np.float32(0.02356631), np.float32(0.022576572), np.float32(0.023806904), np.float32(0.02146623), np.float32(0.02081837), np.float32(0.021222556), np.float32(0.021196255), np.float32(0.02023043), np.float32(0.020328715), np.float32(0.019962177), np.float32(0.02181452), np.float32(0.020907419), np.float32(0.021161074), np.float32(0.022074042), np.float32(0.021148905), np.float32(0.022082517), np.float32(0.021725433), np.float32(0.021378612), np.float32(0.023349237), np.float32(0.023799963), np.float32(0.026407769), np.float32(0.026402576), np.float32(0.02856268), np.float32(0.030306883), np.float32(0.030346844), np.float32(0.032999154), np.float32(0.027361695), np.float32(0.028002478), np.float32(0.028364286), np.float32(0.026439961), np.float32(0.023871735), np.float32(0.028223125), np.float32(0.027566984), np.float32(0.029938491), np.float32(0.027676918), np.float32(0.026071833), np.float32(0.029548272), np.float32(0.03085358), np.float32(0.033998415), np.float32(0.03586502), np.float32(0.034232978), np.float32(0.034206703), np.float32(0.03278147), np.float32(0.03602188), np.float32(0.034635585), np.float32(0.033077903), np.float32(0.033253938), np.float32(0.03391849), np.float32(0.0266371), np.float32(0.030146664), np.float32(0.035435718), np.float32(0.035006642), np.float32(0.037849355), np.float32(0.038447086), np.float32(0.041080765), np.float32(0.03976084), np.float32(0.03996935), np.float32(0.04750987), np.float32(0.046782102), np.float32(0.049546745), np.float32(0.0504178), np.float32(0.05617252), np.float32(0.0560818), np.float32(0.062117532), np.float32(0.0648557), np.float32(0.06255938), np.float32(0.07627475), np.float32(0.08138672), np.float32(0.08919263), np.float32(0.094372794), np.float32(0.080501676), np.float32(0.08216093), np.float32(0.10528216), np.float32(0.08797049), np.float32(0.07294176), np.float32(0.06844758), np.float32(0.07329295), np.float32(0.06948313), np.float32(0.07390782), np.float32(0.0793237), np.float32(0.07968903), np.float32(0.08778634), np.float32(0.096582465), np.float32(0.09765922), np.float32(0.12856573), np.float32(0.093856364), np.float32(0.094904006), np.float32(0.097255886), np.float32(0.104760714), np.float32(0.11176278), np.float32(0.09357395), np.float32(0.08644962), np.float32(0.08621113), np.float32(0.07965491), np.float32(0.07142043), np.float32(0.066839695), np.float32(0.06965936), np.float32(0.06364062), np.float32(0.064356595), np.float32(0.062579356), np.float32(0.06052477), np.float32(0.06576182), np.float32(0.07953507), np.float32(0.07231809), np.float32(0.06864238), np.float32(0.072212264), np.float32(0.07732605), np.float32(0.074004106), np.float32(0.076819465), np.float32(0.08283562), np.float32(0.09428248), np.float32(0.11437546), np.float32(0.10886182), np.float32(0.11780228), np.float32(0.12715136), np.float32(0.15561092), np.float32(0.12941223), np.float32(0.1405929), np.float32(0.16056474), np.float32(0.21198228), np.float32(0.23598023), np.float32(0.24844022), np.float32(0.27101752), np.float32(0.23994888), np.float32(0.2690379), np.float32(0.32315874), np.float32(0.32559237), np.float32(0.32004783), np.float32(0.31785643), np.float32(0.3370893), np.float32(0.3518535), np.float32(0.31161135), np.float32(0.31498596), np.float32(0.3670537), np.float32(0.2812983), np.float32(0.19359751), np.float32(0.19801259), np.float32(0.19853008), np.float32(0.18652554), np.float32(0.15469491), np.float32(0.17130075), np.float32(0.17613222), np.float32(0.17211117), np.float32(0.20663697), np.float32(0.25746694), np.float32(0.28750736), np.float32(0.32164994), np.float32(0.4061885), np.float32(0.46571517), np.float32(0.5001489), np.float32(0.5578094), np.float32(0.6363013), np.float32(0.6652095), np.float32(0.6853438), np.float32(0.7367449), np.float32(0.76815), np.float32(0.8209), np.float32(0.8527926), np.float32(0.903471), np.float32(0.9232624), np.float32(0.93542284), np.float32(0.9461482), np.float32(0.95205563), np.float32(0.9565422), np.float32(0.96072215), np.float32(0.9644862), np.float32(0.96512836), np.float32(0.962869), np.float32(0.9581917), np.float32(0.948441), np.float32(0.93615144), np.float32(0.91021925), np.float32(0.8781742), np.float32(0.8139745), np.float32(0.6787148), np.float32(0.55645055), np.float32(0.47672713), np.float32(0.4112203), np.float32(0.33090752), np.float32(0.29504898), np.float32(0.22940832), np.float32(0.19911332), np.float32(0.19059695), np.float32(0.1839851), np.float32(0.18230316), np.float32(0.2023164), np.float32(0.19994836), np.float32(0.2137414), np.float32(0.1965433), np.float32(0.21121696), np.float32(0.20297702), np.float32(0.21077487), np.float32(0.19759947), np.float32(0.20058031), np.float32(0.22553286), np.float32(0.23914419), np.float32(0.24079306), np.float32(0.27002808), np.float32(0.31061453), np.float32(0.2986103), np.float32(0.29186764), np.float32(0.37655574), np.float32(0.44037065), np.float32(0.5022284), np.float32(0.5341358), np.float32(0.59526503), np.float32(0.70450056), np.float32(0.7195682), np.float32(0.76783407), np.float32(0.78403074), np.float32(0.7830661), np.float32(0.75830334), np.float32(0.78766334), np.float32(0.78914803), np.float32(0.83982444), np.float32(0.85275465), np.float32(0.88228464), np.float32(0.88965553), np.float32(0.9090151), np.float32(0.90630525), np.float32(0.92377776), np.float32(0.93623316), np.float32(0.94101703), np.float32(0.9451814), np.float32(0.949058), np.float32(0.94035554), np.float32(0.9426163), np.float32(0.93538254), np.float32(0.9245567), np.float32(0.90939623), np.float32(0.8724621), np.float32(0.8310851), np.float32(0.8468693), np.float32(0.87426394), np.float32(0.86247253), np.float32(0.86136913), np.float32(0.8522254), np.float32(0.8105728), np.float32(0.8408648), np.float32(0.8914962), np.float32(0.9226938), np.float32(0.9194248), np.float32(0.9177097), np.float32(0.9239352), np.float32(0.9276312), np.float32(0.93290305), np.float32(0.9445418), np.float32(0.95750606), np.float32(0.95926505), np.float32(0.9614576), np.float32(0.95873445), np.float32(0.96342045), np.float32(0.9645603), np.float32(0.9667565), np.float32(0.96883553), np.float32(0.9702976), np.float32(0.9715646), np.float32(0.9709246), np.float32(0.9726165), np.float32(0.973409), np.float32(0.9725046), np.float32(0.9746737), np.float32(0.97425985), np.float32(0.9730909), np.float32(0.97216517), np.float32(0.9714565), np.float32(0.97216344), np.float32(0.9737613), np.float32(0.9731347), np.float32(0.97271043), np.float32(0.9717504), np.float32(0.97034454), np.float32(0.9711095), np.float32(0.97051394), np.float32(0.9695152), np.float32(0.96876705), np.float32(0.9686478), np.float32(0.9689118), np.float32(0.9658351), np.float32(0.967416), np.float32(0.9673237), np.float32(0.96852356), np.float32(0.9682587), np.float32(0.967476), np.float32(0.9660827), np.float32(0.9633742), np.float32(0.96465033), np.float32(0.9636085), np.float32(0.96504986), np.float32(0.96440715), np.float32(0.9628618), np.float32(0.96081746), np.float32(0.9626995), np.float32(0.96268654), np.float32(0.9655295), np.float32(0.9649575), np.float32(0.96008575), np.float32(0.9622038), np.float32(0.96435934), np.float32(0.96534604), np.float32(0.9664285), np.float32(0.96685076), np.float32(0.96819186), np.float32(0.9670086), np.float32(0.96702343), np.float32(0.9632303), np.float32(0.9575927), np.float32(0.95809495), np.float32(0.9574404), np.float32(0.95897526), np.float32(0.9591352), np.float32(0.9588016), np.float32(0.9571034), np.float32(0.954958), np.float32(0.95523), np.float32(0.95595735), np.float32(0.9588595), np.float32(0.9571088), np.float32(0.95604223), np.float32(0.9552274), np.float32(0.95144427), np.float32(0.95019066), np.float32(0.9447471), np.float32(0.9451116), np.float32(0.9446995), np.float32(0.94525456), np.float32(0.94207954), np.float32(0.9365828), np.float32(0.9407051), np.float32(0.9304667), np.float32(0.9376905), np.float32(0.93702984), np.float32(0.9393479), np.float32(0.9422481), np.float32(0.9430347), np.float32(0.9473241), np.float32(0.9404669), np.float32(0.93350214), np.float32(0.91887695), np.float32(0.9036631), np.float32(0.85188794), np.float32(0.8350787), np.float32(0.73720855), np.float32(0.6614146), np.float32(0.6200138), np.float32(0.539345), np.float32(0.50588113), np.float32(0.42439672), np.float32(0.36313546), np.float32(0.35022092), np.float32(0.28546503), np.float32(0.24397387), np.float32(0.13342007), np.float32(0.12395663), np.float32(0.09952886), np.float32(0.079776414), np.float32(0.07127188), np.float32(0.063559696), np.float32(0.053316765), np.float32(0.047803026), np.float32(0.041023556), np.float32(0.044142593), np.float32(0.045158334), np.float32(0.04242328), np.float32(0.046707217), np.float32(0.05413781), np.float32(0.060659185), np.float32(0.06561839), np.float32(0.0678436), np.float32(0.07111563), np.float32(0.071954764), np.float32(0.0769467), np.float32(0.07652564), np.float32(0.06807441), np.float32(0.06054405), np.float32(0.054012343), np.float32(0.05978034), np.float32(0.050144535), np.float32(0.048122484), np.float32(0.05045207), np.float32(0.047484007), np.float32(0.045333166), np.float32(0.048523016), np.float32(0.056043457), np.float32(0.05089518), np.float32(0.047113687), np.float32(0.0497565), np.float32(0.051580567), np.float32(0.041398738), np.float32(0.041988783), np.float32(0.038139578), np.float32(0.037392937), np.float32(0.037600577), np.float32(0.039103672), np.float32(0.043272555), np.float32(0.04600338), np.float32(0.047572207), np.float32(0.04698444), np.float32(0.05476236), np.float32(0.05621863), np.float32(0.05339762), np.float32(0.057169795), np.float32(0.072362624), np.float32(0.07412431), np.float32(0.07427974), np.float32(0.07774206), np.float32(0.08532746), np.float32(0.078767926), np.float32(0.073567644), np.float32(0.08414907), np.float32(0.08375202), np.float32(0.06923193), np.float32(0.06807449), np.float32(0.06773387), np.float32(0.062126763), np.float32(0.04934648), np.float32(0.049313508), np.float32(0.053527147), np.float32(0.04844167), np.float32(0.041330215), np.float32(0.04748394), np.float32(0.05430484), np.float32(0.045913834), np.float32(0.043113984), np.float32(0.049252015), np.float32(0.053633306), np.float32(0.045755606), np.float32(0.0405267), np.float32(0.04910548), np.float32(0.044153485), np.float32(0.045117456), np.float32(0.053115062), np.float32(0.058956087), np.float32(0.061252683), np.float32(0.068031535), np.float32(0.07405668), np.float32(0.07482096), np.float32(0.07197906), np.float32(0.07231469), np.float32(0.07410745), np.float32(0.06943165), np.float32(0.060918216), np.float32(0.056830116), np.float32(0.05823974), np.float32(0.052465487), np.float32(0.050453175), np.float32(0.05023794), np.float32(0.04724014), np.float32(0.04215727), np.float32(0.041993905), np.float32(0.04520103), np.float32(0.0420805), np.float32(0.034341797), np.float32(0.033658754), np.float32(0.027854104), np.float32(0.022499934), np.float32(0.020988213), np.float32(0.01842046), np.float32(0.017010845), np.float32(0.017182844), np.float32(0.0180527), np.float32(0.017847518), np.float32(0.019172676), np.float32(0.020467015), np.float32(0.021006249), np.float32(0.023900036), np.float32(0.030634863), np.float32(0.03515712), np.float32(0.03936134), np.float32(0.040518302), np.float32(0.04088662), np.float32(0.045743104), np.float32(0.047901157), np.float32(0.045136023), np.float32(0.0431771), np.float32(0.05169064), np.float32(0.057949007), np.float32(0.057415113), np.float32(0.06472842), np.float32(0.08102959), np.float32(0.087902986), np.float32(0.10462109), np.float32(0.11894267), np.float32(0.13190976), np.float32(0.14541873), np.float32(0.1329958), np.float32(0.12435126), np.float32(0.13394922), np.float32(0.12647946), np.float32(0.11011171), np.float32(0.09949003), np.float32(0.09453826), np.float32(0.0982887), np.float32(0.09381915), np.float32(0.09729755), np.float32(0.08307936), np.float32(0.08004416), np.float32(0.08101653), np.float32(0.08390424), np.float32(0.067940086), np.float32(0.062397975), np.float32(0.078779414), np.float32(0.083400555), np.float32(0.0828753), np.float32(0.08740883), np.float32(0.07792193), np.float32(0.07716958), np.float32(0.067553885), np.float32(0.060221456), np.float32(0.06651447), np.float32(0.067425214), np.float32(0.055856198), np.float32(0.06183133), np.float32(0.06988247), np.float32(0.06473676), np.float32(0.062210876), np.float32(0.07100845), np.float32(0.0796783), np.float32(0.08389808), np.float32(0.09184762), np.float32(0.09678736), np.float32(0.10300767), np.float32(0.1020254), np.float32(0.098123394), np.float32(0.097413525), np.float32(0.098073944), np.float32(0.08748354), np.float32(0.07605504), np.float32(0.08188839), np.float32(0.085150555), np.float32(0.07422264), np.float32(0.07723629), np.float32(0.088040836), np.float32(0.07670984), np.float32(0.07354583), np.float32(0.083924286), np.float32(0.08725318), np.float32(0.07753682), np.float32(0.085041724), np.float32(0.09203734), np.float32(0.08346532), np.float32(0.071780145), np.float32(0.067593314), np.float32(0.071059234), np.float32(0.06417408), np.float32(0.06145156), np.float32(0.060730454), np.float32(0.06657073), np.float32(0.06933003), np.float32(0.077992454), np.float32(0.08074212), np.float32(0.10920051), np.float32(0.112462565), np.float32(0.12103747), np.float32(0.12638508), np.float32(0.12274892), np.float32(0.12186791), np.float32(0.12527272), np.float32(0.17079508), np.float32(0.13483766), np.float32(0.12316933), np.float32(0.13000806), np.float32(0.13910946), np.float32(0.09554687), np.float32(0.08143773), np.float32(0.08243151), np.float32(0.08141957), np.float32(0.071086876), np.float32(0.07555857), np.float32(0.08849312), np.float32(0.077978104), np.float32(0.06682954), np.float32(0.05914782), np.float32(0.060892448), np.float32(0.060674164), np.float32(0.05492563), np.float32(0.051092483), np.float32(0.04957936), np.float32(0.04557664), np.float32(0.055165064), np.float32(0.05501845), np.float32(0.057888694), np.float32(0.059922654), np.float32(0.061857928), np.float32(0.08452182), np.float32(0.1002357), np.float32(0.11172128), np.float32(0.14631456), np.float32(0.1459351), np.float32(0.15527764), np.float32(0.15486173), np.float32(0.16124909), np.float32(0.16104649), np.float32(0.15042712), np.float32(0.1560132), np.float32(0.17151077), np.float32(0.19945346), np.float32(0.19713734), np.float32(0.1756526), np.float32(0.20012738), np.float32(0.1890777), np.float32(0.1577603), np.float32(0.15552485), np.float32(0.1433821), np.float32(0.111352965), np.float32(0.09056352), np.float32(0.079529345), np.float32(0.08474145), np.float32(0.07407134), np.float32(0.06325277), np.float32(0.07616879), np.float32(0.0831472), np.float32(0.074196264), np.float32(0.07526893), np.float32(0.09387989), np.float32(0.10940028), np.float32(0.10148425), np.float32(0.12829442), np.float32(0.14947833), np.float32(0.16379037), np.float32(0.1618213), np.float32(0.19177221), np.float32(0.2531027), np.float32(0.24804746), np.float32(0.2334384), np.float32(0.2558562), np.float32(0.26561865), np.float32(0.24375924), np.float32(0.25574216)], 'MEMSKVKQDMPPPGGYGPIDYKRNLPRRGLSGYSLLAIGIGTLLYGHWSMMKWNRERRRLQIEDFEARIALMPLFQAETDRRTLQMLRENLEEEAIIMKDVPDWKVGESVFHTTRWVPPVIGELYGLRTTEEAIHANHGFMWYTETKLELPDMGRAELSSNATTSLVQRRKQAWGRQSWLEQIWNTLAVCQRLHRGGSRPGAGAAGGLSLWAAAARGAVRSC': [np.float32(0.94459957), np.float32(0.9446793), np.float32(0.9442065), np.float32(0.93932396), np.float32(0.93809587), np.float32(0.92583615), np.float32(0.93006307), np.float32(0.909209), np.float32(0.9064833), np.float32(0.90995187), np.float32(0.91465604), np.float32(0.9225028), np.float32(0.9182437), np.float32(0.9081798), np.float32(0.8830995), np.float32(0.8754688), np.float32(0.8810991), np.float32(0.8477325), np.float32(0.7735336), np.float32(0.7275836), np.float32(0.6609467), np.float32(0.5972527), np.float32(0.55191064), np.float32(0.4604987), np.float32(0.41023114), np.float32(0.35555995), np.float32(0.3183853), np.float32(0.2582248), np.float32(0.2551069), np.float32(0.2354264), np.float32(0.20354337), np.float32(0.19221272), np.float32(0.17669915), np.float32(0.18543448), np.float32(0.17259316), np.float32(0.17054518), np.float32(0.2427066), np.float32(0.35297483), np.float32(0.35376477), np.float32(0.37977085), np.float32(0.3525549), np.float32(0.3748754), np.float32(0.37443367), np.float32(0.39578554), np.float32(0.38102543), np.float32(0.35173446), np.float32(0.33912823), np.float32(0.3083278), np.float32(0.28911242), np.float32(0.28672498), np.float32(0.23439413), np.float32(0.22295208), np.float32(0.20906009), np.float32(0.20511687), np.float32(0.2005093), np.float32(0.1963218), np.float32(0.17826927), np.float32(0.21032944), np.float32(0.27475977), np.float32(0.21200706), np.float32(0.17349283), np.float32(0.17157446), np.float32(0.18348923), np.float32(0.16098659), np.float32(0.1540652), np.float32(0.16625348), np.float32(0.16219269), np.float32(0.15855747), np.float32(0.12751229), np.float32(0.13805649), np.float32(0.14406839), np.float32(0.12746604), np.float32(0.115714096), np.float32(0.11376474), np.float32(0.11225099), np.float32(0.08149634), np.float32(0.08883771), np.float32(0.112897046), np.float32(0.1000124), np.float32(0.08410291), np.float32(0.086745024), np.float32(0.100219205), np.float32(0.09303642), np.float32(0.08295104), np.float32(0.091724426), np.float32(0.082882024), np.float32(0.07626805), np.float32(0.093970366), np.float32(0.10558065), np.float32(0.09353509), np.float32(0.095193714), np.float32(0.10209234), np.float32(0.09979423), np.float32(0.101923466), np.float32(0.09304857), np.float32(0.09773564), np.float32(0.112873785), np.float32(0.10466277), np.float32(0.1007779), np.float32(0.105272144), np.float32(0.1054504), np.float32(0.08877768), np.float32(0.09367305), np.float32(0.11225503), np.float32(0.1039873), np.float32(0.0919699), np.float32(0.09108025), np.float32(0.10150335), np.float32(0.10207247), np.float32(0.09360382), np.float32(0.088066004), np.float32(0.08271065), np.float32(0.07082266), np.float32(0.072785385), np.float32(0.06480334), np.float32(0.055791494), np.float32(0.06523858), np.float32(0.059169743), np.float32(0.060815036), np.float32(0.06559515), np.float32(0.07033504), np.float32(0.0679308), np.float32(0.06999703), np.float32(0.079227), np.float32(0.08263817), np.float32(0.09053503), np.float32(0.0883042), np.float32(0.084175475), np.float32(0.07938268), np.float32(0.08042859), np.float32(0.077332504), np.float32(0.06708782), np.float32(0.06614391), np.float32(0.06608422), np.float32(0.06299108), np.float32(0.061959233), np.float32(0.061559156), np.float32(0.071741425), np.float32(0.07179373), np.float32(0.07920937), np.float32(0.07988548), np.float32(0.085634515), np.float32(0.0892642), np.float32(0.09525544), np.float32(0.09100852), np.float32(0.110300265), np.float32(0.12492649), np.float32(0.1434126), np.float32(0.16144788), np.float32(0.1774049), np.float32(0.18723214), np.float32(0.20397295), np.float32(0.23800486), np.float32(0.2959387), np.float32(0.29570052), np.float32(0.32835516), np.float32(0.29851872), np.float32(0.31731158), np.float32(0.36269483), np.float32(0.36195856), np.float32(0.40186855), np.float32(0.36860055), np.float32(0.41996595), np.float32(0.4206038), np.float32(0.41261613), np.float32(0.4138404), np.float32(0.3978213), np.float32(0.39928177), np.float32(0.34198016), np.float32(0.3219205), np.float32(0.31528348), np.float32(0.28908625), np.float32(0.24698499), np.float32(0.22162959), np.float32(0.19450964), np.float32(0.14077425), np.float32(0.13505045), np.float32(0.11513906), np.float32(0.10530354), np.float32(0.10047467), np.float32(0.09993065), np.float32(0.09978455), np.float32(0.115890875), np.float32(0.1319606), np.float32(0.15624), np.float32(0.17324066), np.float32(0.20939793), np.float32(0.28787756), np.float32(0.31955907), np.float32(0.39473936), np.float32(0.5262197), np.float32(0.6156306), np.float32(0.6480727), np.float32(0.70077854), np.float32(0.7102053), np.float32(0.7706036), np.float32(0.7792591), np.float32(0.77793914), np.float32(0.77588826), np.float32(0.76371247), np.float32(0.7360101), np.float32(0.7539819), np.float32(0.85512495), np.float32(0.906555), np.float32(0.9240283), np.float32(0.92600375), np.float32(0.9401235), np.float32(0.943418), np.float32(0.94910765), np.float32(0.9493117), np.float32(0.94667935), np.float32(0.9264214), np.float32(0.8899928), np.float32(0.8672429), np.float32(0.81898654), np.float32(0.68633866), np.float32(0.661592), np.float32(0.7459572), np.float32(0.6975571), np.float32(0.55163956), np.float32(0.5486632), np.float32(0.55504286)], 'MPEGPSVRKFHHLVSPFVGQKVVKTGGSSKKLHPATFQSLWLQDAQVHGKKLFLQFDPDEEMEPLSRSPQPVQGMWQKEAGNPEPALGPSAQETSVGPCGSGEPGPSTSDGPYDLRGKKPLAEAQRWLEVRFGLFGSIWVNDFSRAKKANKRGDWIDPVPRLVLHFSGGGFLAFYNCQMSWSPPPVIEPTCDILSEKFHRGQALEALSQAQPVCYTLLDQRYFSGLGNIIKNEALYRARIHPLSLGSFLSPSSLEALVDHVVEFSTDWLRDKFQGKERHTQIYQKEQCPSGHQVMKETFGPPDGLQRLTWWCPQCQPQLSSEGPQNLLSS': [np.float32(0.9240357), np.float32(0.9220813), np.float32(0.9227735), np.float32(0.9332454), np.float32(0.918421), np.float32(0.9249308), np.float32(0.9327728), np.float32(0.9270194), np.float32(0.93851453), np.float32(0.9487917), np.float32(0.9534406), np.float32(0.95647466), np.float32(0.9617612), np.float32(0.96323717), np.float32(0.96357715), np.float32(0.95308703), np.float32(0.9414528), np.float32(0.9271272), np.float32(0.93717974), np.float32(0.9226074), np.float32(0.9326539), np.float32(0.9444329), np.float32(0.94123495), np.float32(0.93501043), np.float32(0.9377201), np.float32(0.9427324), np.float32(0.9338626), np.float32(0.91759884), np.float32(0.87220556), np.float32(0.84981304), np.float32(0.7547108), np.float32(0.7307757), np.float32(0.6684824), np.float32(0.6872737), np.float32(0.6295059), np.float32(0.45032504), np.float32(0.39941698), np.float32(0.40249887), np.float32(0.37959844), np.float32(0.3823243), np.float32(0.38166893), np.float32(0.37823883), np.float32(0.38567185), np.float32(0.4037101), np.float32(0.41911012), np.float32(0.38177356), np.float32(0.45231876), np.float32(0.47173262), np.float32(0.5345328), np.float32(0.6211439), np.float32(0.63861436), np.float32(0.61770904), np.float32(0.6768258), np.float32(0.7221484), np.float32(0.77125645), np.float32(0.78414696), np.float32(0.7930158), np.float32(0.82082707), np.float32(0.80981666), np.float32(0.8305993), np.float32(0.8117242), np.float32(0.8707955), np.float32(0.8922085), np.float32(0.87792367), np.float32(0.8756638), np.float32(0.9106646), np.float32(0.93437237), np.float32(0.9463994), np.float32(0.9574661), np.float32(0.96172714), np.float32(0.96446157), np.float32(0.9657766), np.float32(0.9708948), np.float32(0.97121406), np.float32(0.9739422), np.float32(0.977262), np.float32(0.9766654), np.float32(0.97622716), np.float32(0.9779571), np.float32(0.9776552), np.float32(0.97946733), np.float32(0.98074293), np.float32(0.98096246), np.float32(0.9803981), np.float32(0.9815777), np.float32(0.9825643), np.float32(0.98386383), np.float32(0.98428637), np.float32(0.9839947), np.float32(0.9834458), np.float32(0.9835792), np.float32(0.98447686), np.float32(0.98477453), np.float32(0.98327476), np.float32(0.9825575), np.float32(0.98248166), np.float32(0.9819172), np.float32(0.98048145), np.float32(0.9805638), np.float32(0.97573394), np.float32(0.9736414), np.float32(0.97271943), np.float32(0.97244805), np.float32(0.96991843), np.float32(0.9692737), np.float32(0.96395296), np.float32(0.9563497), np.float32(0.9466175), np.float32(0.9344452), np.float32(0.9235367), np.float32(0.91156304), np.float32(0.8889168), np.float32(0.87609035), np.float32(0.81450856), np.float32(0.7756302), np.float32(0.7453648), np.float32(0.7088939), np.float32(0.6752765), np.float32(0.6088128), np.float32(0.5656403), np.float32(0.5068173), np.float32(0.4615007), np.float32(0.38615438), np.float32(0.32524934), np.float32(0.25609484), np.float32(0.2042341), np.float32(0.19105993), np.float32(0.16348118), np.float32(0.12666206), np.float32(0.13190052), np.float32(0.11299057), np.float32(0.08723179), np.float32(0.08475465), np.float32(0.09888634), np.float32(0.09207361), np.float32(0.08460951), np.float32(0.08485262), np.float32(0.0864526), np.float32(0.09285344), np.float32(0.10582409), np.float32(0.12615699), np.float32(0.12955634), np.float32(0.14363869), np.float32(0.13854082), np.float32(0.14945851), np.float32(0.14392674), np.float32(0.13949515), np.float32(0.12192554), np.float32(0.12415784), np.float32(0.14272793), np.float32(0.14459434), np.float32(0.1546592), np.float32(0.1394703), np.float32(0.13751204), np.float32(0.11561533), np.float32(0.1124343), np.float32(0.1098811), np.float32(0.09576857), np.float32(0.082012594), np.float32(0.0687066), np.float32(0.056701105), np.float32(0.04684731), np.float32(0.035619006), np.float32(0.022971135), np.float32(0.019815834), np.float32(0.015817175), np.float32(0.014944032), np.float32(0.013948035), np.float32(0.014394494), np.float32(0.014271359), np.float32(0.014581551), np.float32(0.01635409), np.float32(0.017406205), np.float32(0.01890765), np.float32(0.022881053), np.float32(0.02418794), np.float32(0.031056054), np.float32(0.03474829), np.float32(0.03716484), np.float32(0.03828465), np.float32(0.03791459), np.float32(0.03588482), np.float32(0.03808252), np.float32(0.040709402), np.float32(0.051792786), np.float32(0.060821146), np.float32(0.0648632), np.float32(0.07912222), np.float32(0.09187659), np.float32(0.10039015), np.float32(0.1063752), np.float32(0.101854876), np.float32(0.095373474), np.float32(0.104234494), np.float32(0.109905496), np.float32(0.0918432), np.float32(0.08700762), np.float32(0.083453864), np.float32(0.079137266), np.float32(0.078898475), np.float32(0.07883809), np.float32(0.07516058), np.float32(0.06879537), np.float32(0.06554555), np.float32(0.05949401), np.float32(0.060996488), np.float32(0.059089378), np.float32(0.056892283), np.float32(0.053652517), np.float32(0.050035622), np.float32(0.04855953), np.float32(0.039171677), np.float32(0.03951395), np.float32(0.037858725), np.float32(0.034931302), np.float32(0.03469544), np.float32(0.037725728), np.float32(0.033366438), np.float32(0.030832106), np.float32(0.03725493), np.float32(0.03796725), np.float32(0.035776246), np.float32(0.03619376), np.float32(0.03532908), np.float32(0.034499843), np.float32(0.03876641), np.float32(0.04137901), np.float32(0.045894288), np.float32(0.04481158), np.float32(0.04963709), np.float32(0.05549629), np.float32(0.05643731), np.float32(0.0518175), np.float32(0.04700209), np.float32(0.04996649), np.float32(0.05447689), np.float32(0.053852964), np.float32(0.052118674), np.float32(0.0536596), np.float32(0.059111204), np.float32(0.06277712), np.float32(0.06594981), np.float32(0.0662685), np.float32(0.066906124), np.float32(0.06718727), np.float32(0.058074366), np.float32(0.053893708), np.float32(0.05929848), np.float32(0.059844654), np.float32(0.0537457), np.float32(0.05283045), np.float32(0.05544013), np.float32(0.053706933), np.float32(0.05307493), np.float32(0.055622622), np.float32(0.06226612), np.float32(0.061257593), np.float32(0.05919579), np.float32(0.062473375), np.float32(0.06601093), np.float32(0.068812095), np.float32(0.07031306), np.float32(0.074620396), np.float32(0.076501414), np.float32(0.07782576), np.float32(0.08830572), np.float32(0.09761568), np.float32(0.09664808), np.float32(0.10657699), np.float32(0.11974815), np.float32(0.1272565), np.float32(0.12177186), np.float32(0.14144482), np.float32(0.17001186), np.float32(0.18652582), np.float32(0.19585605), np.float32(0.20197503), np.float32(0.22987355), np.float32(0.24980506), np.float32(0.26943794), np.float32(0.2834729), np.float32(0.30196226), np.float32(0.29580638), np.float32(0.29277515), np.float32(0.32778743), np.float32(0.356073), np.float32(0.3650599), np.float32(0.36866656), np.float32(0.3480283), np.float32(0.31894785), np.float32(0.30461144), np.float32(0.35227543), np.float32(0.40160817), np.float32(0.3879455), np.float32(0.40714154), np.float32(0.36622036), np.float32(0.30721197), np.float32(0.28548527), np.float32(0.2691193), np.float32(0.22512129), np.float32(0.21409269), np.float32(0.21701324), np.float32(0.22115959), np.float32(0.20469378), np.float32(0.20185547), np.float32(0.18059134), np.float32(0.2234954), np.float32(0.26344013), np.float32(0.27454403), np.float32(0.26800907), np.float32(0.32813552), np.float32(0.34986347), np.float32(0.39198026), np.float32(0.42688766), np.float32(0.43138325), np.float32(0.4117031), np.float32(0.43136954), np.float32(0.4596784), np.float32(0.5142594), np.float32(0.57962805), np.float32(0.6081383), np.float32(0.67218494), np.float32(0.8745773), np.float32(0.79457366), np.float32(0.8225355), np.float32(0.8729679), np.float32(0.9216886), np.float32(0.85915726), np.float32(0.9033735), np.float32(0.9093262)], 'MTSNEDVSSRHVTKVKKSTVSDATSSTSGGSKSKTGRSPRKSISFASSKFWLRLVRPWKWRNLRRKVRRSDSERSSSQNRANSVSNFPRTSPSLPELSSIVREDSAEMKASGSNDNSEAITYRPATSSASTNHAENSEPQPLIVDPTHISIVRTKIQDPSPDPSGASSEIQRVQFIQSTSTANPAIFTAPPPPPSLVIQPPPPGDRDSDEENINYDQSTESEGEEDMNRSADRRGELSPQTSRMLKEGYRRIEAKEPNFTAQPDKPNLRRPGQPSRLRLNGKTGKSSKEDTELPSKLTDDSDSDAPIQYRDDPISVAAAAARRAANVAPPGSSTDEDDDEEEDVPIPRNGLASKVARRDTMALKLDAPPCKNDINGQTADDRKKLMKTASIKLARKLSERPTPEELEDRNILRRRGMTSSEAMEEKRKLLLRKLSFRPTIKELKEQQIIQFADYVEVTQAEVYDRKTDKPWTRLTPSDKAMIRKELNDFKATEMDVHEESRVFTRFHR': [np.float32(0.9702327), np.float32(0.97179127), np.float32(0.971796), np.float32(0.97456205), np.float32(0.97547066), np.float32(0.9765961), np.float32(0.9782033), np.float32(0.97883934), np.float32(0.97979075), np.float32(0.97982645), np.float32(0.98104227), np.float32(0.98109645), np.float32(0.98046654), np.float32(0.977639), np.float32(0.9768039), np.float32(0.9776282), np.float32(0.97820204), np.float32(0.97807366), np.float32(0.9788168), np.float32(0.97934604), np.float32(0.98105514), np.float32(0.9816089), np.float32(0.98214793), np.float32(0.98250335), np.float32(0.98299485), np.float32(0.98297936), np.float32(0.9825681), np.float32(0.9828074), np.float32(0.9828348), np.float32(0.9829563), np.float32(0.98261446), np.float32(0.9827126), np.float32(0.9819671), np.float32(0.9821384), np.float32(0.9809294), np.float32(0.97944325), np.float32(0.9777809), np.float32(0.978105), np.float32(0.976494), np.float32(0.9745842), np.float32(0.9721581), np.float32(0.96859545), np.float32(0.96616536), np.float32(0.9590599), np.float32(0.9559579), np.float32(0.9531257), np.float32(0.95022875), np.float32(0.9494391), np.float32(0.9471244), np.float32(0.9396368), np.float32(0.9373161), np.float32(0.93225265), np.float32(0.91417253), np.float32(0.9034779), np.float32(0.89018947), np.float32(0.85844016), np.float32(0.846104), np.float32(0.8311119), np.float32(0.8149234), np.float32(0.83105314), np.float32(0.85646397), np.float32(0.87232196), np.float32(0.87458605), np.float32(0.8790531), np.float32(0.8802952), np.float32(0.882322), np.float32(0.8917385), np.float32(0.89877456), np.float32(0.90802234), np.float32(0.9114124), np.float32(0.9124644), np.float32(0.9109641), np.float32(0.9148694), np.float32(0.9147437), np.float32(0.9182275), np.float32(0.9210097), np.float32(0.9218384), np.float32(0.9280265), np.float32(0.93680656), np.float32(0.94791555), np.float32(0.94889784), np.float32(0.9538157), np.float32(0.9620956), np.float32(0.9661483), np.float32(0.97036964), np.float32(0.9717809), np.float32(0.9731809), np.float32(0.9728674), np.float32(0.97435015), np.float32(0.9746576), np.float32(0.9742182), np.float32(0.9742193), np.float32(0.9751415), np.float32(0.974537), np.float32(0.97537315), np.float32(0.9773007), np.float32(0.9753587), np.float32(0.9757195), np.float32(0.9756436), np.float32(0.9747824), np.float32(0.9761367), np.float32(0.97748154), np.float32(0.9780383), np.float32(0.9787673), np.float32(0.9778555), np.float32(0.97649366), np.float32(0.9768124), np.float32(0.978571), np.float32(0.9795629), np.float32(0.97929585), np.float32(0.98019665), np.float32(0.980663), np.float32(0.9807999), np.float32(0.9809973), np.float32(0.9807402), np.float32(0.98116416), np.float32(0.98102576), np.float32(0.9805053), np.float32(0.98023605), np.float32(0.9795139), np.float32(0.9789083), np.float32(0.9791039), np.float32(0.9781924), np.float32(0.9785589), np.float32(0.97804123), np.float32(0.9774206), np.float32(0.97817683), np.float32(0.97765326), np.float32(0.9776474), np.float32(0.97726905), np.float32(0.97723925), np.float32(0.97736585), np.float32(0.9763373), np.float32(0.97496676), np.float32(0.97328734), np.float32(0.9723684), np.float32(0.9699593), np.float32(0.97019064), np.float32(0.9683639), np.float32(0.9682112), np.float32(0.96785855), np.float32(0.96809936), np.float32(0.96701926), np.float32(0.96751094), np.float32(0.9700198), np.float32(0.971659), np.float32(0.9715982), np.float32(0.9706462), np.float32(0.97188866), np.float32(0.9722253), np.float32(0.9709046), np.float32(0.9708592), np.float32(0.9707357), np.float32(0.971864), np.float32(0.97245985), np.float32(0.97154254), np.float32(0.9693778), np.float32(0.9701772), np.float32(0.9700842), np.float32(0.9701114), np.float32(0.9685971), np.float32(0.9692067), np.float32(0.97079426), np.float32(0.96967286), np.float32(0.96981364), np.float32(0.96996284), np.float32(0.9691507), np.float32(0.9673487), np.float32(0.96514153), np.float32(0.9668901), np.float32(0.9677172), np.float32(0.96922797), np.float32(0.9710288), np.float32(0.9728074), np.float32(0.9731068), np.float32(0.97123677), np.float32(0.97181773), np.float32(0.97196025), np.float32(0.97161824), np.float32(0.9704564), np.float32(0.96877843), np.float32(0.96913326), np.float32(0.9713544), np.float32(0.9718949), np.float32(0.97324955), np.float32(0.97378564), np.float32(0.97606283), np.float32(0.975365), np.float32(0.9768464), np.float32(0.9769487), np.float32(0.9784304), np.float32(0.9786816), np.float32(0.9793844), np.float32(0.9790876), np.float32(0.9791961), np.float32(0.9793296), np.float32(0.97880995), np.float32(0.97889256), np.float32(0.9794692), np.float32(0.97906566), np.float32(0.977862), np.float32(0.97792506), np.float32(0.9763095), np.float32(0.97567254), np.float32(0.97571874), np.float32(0.9757996), np.float32(0.97603273), np.float32(0.97610974), np.float32(0.97609544), np.float32(0.9755657), np.float32(0.9756682), np.float32(0.9757308), np.float32(0.97611314), np.float32(0.9763921), np.float32(0.97621435), np.float32(0.9753372), np.float32(0.9739879), np.float32(0.97255737), np.float32(0.97132766), np.float32(0.9710735), np.float32(0.9722711), np.float32(0.9723149), np.float32(0.97307444), np.float32(0.9720653), np.float32(0.97246224), np.float32(0.9726514), np.float32(0.9714916), np.float32(0.9702889), np.float32(0.96976906), np.float32(0.96644396), np.float32(0.9647818), np.float32(0.9640798), np.float32(0.9631521), np.float32(0.9618964), np.float32(0.960281), np.float32(0.9611672), np.float32(0.95949924), np.float32(0.9599693), np.float32(0.96077704), np.float32(0.9603092), np.float32(0.95778733), np.float32(0.9561667), np.float32(0.9598435), np.float32(0.9622379), np.float32(0.9635092), np.float32(0.9646619), np.float32(0.9658911), np.float32(0.967336), np.float32(0.960703), np.float32(0.9575542), np.float32(0.96158785), np.float32(0.96187896), np.float32(0.96524584), np.float32(0.96708304), np.float32(0.9708765), np.float32(0.9710126), np.float32(0.972695), np.float32(0.97516835), np.float32(0.9763332), np.float32(0.9769389), np.float32(0.978066), np.float32(0.97907776), np.float32(0.9789475), np.float32(0.97867453), np.float32(0.9808929), np.float32(0.98120534), np.float32(0.9814042), np.float32(0.98197144), np.float32(0.98248357), np.float32(0.98271894), np.float32(0.9835144), np.float32(0.98349035), np.float32(0.98339635), np.float32(0.9833051), np.float32(0.983613), np.float32(0.98366445), np.float32(0.98376817), np.float32(0.98373276), np.float32(0.9838245), np.float32(0.9835279), np.float32(0.983303), np.float32(0.98332626), np.float32(0.9830756), np.float32(0.98276985), np.float32(0.9827188), np.float32(0.98255193), np.float32(0.9824821), np.float32(0.9827272), np.float32(0.9827603), np.float32(0.9819487), np.float32(0.9821218), np.float32(0.9812976), np.float32(0.981399), np.float32(0.98110366), np.float32(0.98050034), np.float32(0.98036754), np.float32(0.97937196), np.float32(0.9789426), np.float32(0.97880256), np.float32(0.97821313), np.float32(0.977521), np.float32(0.9771467), np.float32(0.97677827), np.float32(0.9770907), np.float32(0.9763515), np.float32(0.97594833), np.float32(0.97572994), np.float32(0.97576445), np.float32(0.97514683), np.float32(0.9755974), np.float32(0.97651494), np.float32(0.9772645), np.float32(0.97714365), np.float32(0.9779905), np.float32(0.9781522), np.float32(0.9792891), np.float32(0.97920746), np.float32(0.97999716), np.float32(0.9799299), np.float32(0.98033386), np.float32(0.98050493), np.float32(0.9798242), np.float32(0.9800197), np.float32(0.9805417), np.float32(0.98153734), np.float32(0.98174244), np.float32(0.98086995), np.float32(0.9816689), np.float32(0.98140323), np.float32(0.98162216), np.float32(0.98153), np.float32(0.9818969), np.float32(0.9817007), np.float32(0.9811111), np.float32(0.9804559), np.float32(0.97914904), np.float32(0.9796515), np.float32(0.97967875), np.float32(0.97885007), np.float32(0.9782827), np.float32(0.9778652), np.float32(0.9771253), np.float32(0.97706896), np.float32(0.977086), np.float32(0.97749704), np.float32(0.9783806), np.float32(0.97947365), np.float32(0.9790871), np.float32(0.9792011), np.float32(0.9795186), np.float32(0.97969496), np.float32(0.9807452), np.float32(0.981414), np.float32(0.9815693), np.float32(0.9818694), np.float32(0.98179364), np.float32(0.9818255), np.float32(0.9814005), np.float32(0.98126215), np.float32(0.9805573), np.float32(0.9813535), np.float32(0.98057336), np.float32(0.98097587), np.float32(0.9802855), np.float32(0.9789725), np.float32(0.97801346), np.float32(0.97606), np.float32(0.974331), np.float32(0.9730671), np.float32(0.9710651), np.float32(0.9691032), np.float32(0.9696397), np.float32(0.9667758), np.float32(0.9642016), np.float32(0.9634792), np.float32(0.96157265), np.float32(0.95923007), np.float32(0.953593), np.float32(0.94716805), np.float32(0.9404072), np.float32(0.9351466), np.float32(0.93262494), np.float32(0.92657137), np.float32(0.9266576), np.float32(0.92024064), np.float32(0.92067814), np.float32(0.9191021), np.float32(0.9193828), np.float32(0.9208814), np.float32(0.9126817), np.float32(0.90117884), np.float32(0.8816696), np.float32(0.8936786), np.float32(0.88980216), np.float32(0.88380307), np.float32(0.8734573), np.float32(0.8643368), np.float32(0.8514662), np.float32(0.8554197), np.float32(0.8562067), np.float32(0.8490407), np.float32(0.85112697), np.float32(0.8454294), np.float32(0.83301246), np.float32(0.820331), np.float32(0.8288798), np.float32(0.84079456), np.float32(0.8145527), np.float32(0.7993258), np.float32(0.80339545), np.float32(0.7748327), np.float32(0.7540396), np.float32(0.74119085), np.float32(0.7270032), np.float32(0.7186479), np.float32(0.71403503), np.float32(0.6925728), np.float32(0.6448229), np.float32(0.5672822), np.float32(0.55599385), np.float32(0.57437766), np.float32(0.5640886), np.float32(0.5531337), np.float32(0.5616085), np.float32(0.52894664), np.float32(0.5147878), np.float32(0.46721947), np.float32(0.41423064), np.float32(0.37344798), np.float32(0.36805725), np.float32(0.38950005), np.float32(0.36027923), np.float32(0.33050686), np.float32(0.30696967), np.float32(0.32710695), np.float32(0.30241382), np.float32(0.2736978), np.float32(0.2644256), np.float32(0.2665655), np.float32(0.26734707), np.float32(0.24085297), np.float32(0.28046644), np.float32(0.27691656), np.float32(0.29149976), np.float32(0.299479), np.float32(0.31839728), np.float32(0.31683508), np.float32(0.32825705), np.float32(0.3434973), np.float32(0.375548), np.float32(0.37402216), np.float32(0.39743733), np.float32(0.42461795), np.float32(0.41564333), np.float32(0.43999007), np.float32(0.4870372), np.float32(0.51861674), np.float32(0.52443844), np.float32(0.52284926), np.float32(0.5237968), np.float32(0.53448474), np.float32(0.5386973), np.float32(0.52794284), np.float32(0.53804636), np.float32(0.5689336), np.float32(0.5812522), np.float32(0.59056234), np.float32(0.6184838), np.float32(0.6140379), np.float32(0.61172974), np.float32(0.6040983), np.float32(0.61183053), np.float32(0.6109057), np.float32(0.560952), np.float32(0.52692014), np.float32(0.52583396), np.float32(0.53510875), np.float32(0.50593585), np.float32(0.5262661), np.float32(0.5047662), np.float32(0.48245376), np.float32(0.464683), np.float32(0.48133355), np.float32(0.4516954), np.float32(0.48666865), np.float32(0.45765793), np.float32(0.4753527), np.float32(0.46831995), np.float32(0.46041295), np.float32(0.44170395), np.float32(0.43612617), np.float32(0.43299386), np.float32(0.41637164), np.float32(0.43998417), np.float32(0.4884384), np.float32(0.56502205), np.float32(0.58207077), np.float32(0.5953414), np.float32(0.6040361), np.float32(0.5843423), np.float32(0.5690059), np.float32(0.5720707), np.float32(0.56339556), np.float32(0.56309104), np.float32(0.5784961), np.float32(0.58651686), np.float32(0.5699969), np.float32(0.5868854)], 'MAQSAAKVAFIGLGAMGFGMASTLVRSGFQVQGYDISEPAMQRFCEIGGSSSSSPAHAAQDASILIVMVTNSDQADAVLFGSNGAAAVVPEGAVIVICSTVAPGYIRKLDKKLTERKLYLVDAPVSGGVARAANGTLTIMAAGSKVAFDKAMPVLSAMSEKLYIIDGGIGAGSSVKMVNQLLAGVHIAASAEAMAFAARVGLNTRLVYEVVSHSSGSSWMFINRVPHMLDDDYFPHSALNIFVKDLGIVLSEGREHVFPLPLAAAAHQQFLLGRNSCFPLMLLTMPTLIRIIIWVWEKTAGIKVSSPNIDSLKTPEDDGRPEKIAFIGLGAMGLRMASRLVAKKFSVCGFDVSKSALTKFEEIGGLAGRSPATAAKGSQVLFIMVATEDQIENVLFADDGALSALTAETAIVICSTVSPDYITNLGTRLEDRGIHMVDAPVSGGTKGAANGSLSIMASGTNEGLKMAYPVLSALGDKLYFIGGGAGAGSTMKMVNQLLAGIHLVVAAEAVALGARAGLDTQLVFDIISNAAGSSWMFVDRVPRMLSGDYSSHSNLDTFVKDLGIVLDVAKKLCIAVPLASAAHQLFLAGSASGWGKQDDAAVVKVYQQLSGVNVATTKSQAESSDLKAKSASLLPIIAKDVAFTNLPEEYHEDPIEAICHTKREGKAKVLVVLDDDPTGTQTVHDVTVLTEWGIESIKKEFQKSPACFFILTNSRALSTGKAVELTKAICRNVDAAASSCGNVGYTIVLRGDSTLRGHFPEEADAVCDVIGESDAWIICPFFWQGGRYTINDIHYVADGTMLVPAAQTEFAQDSVFGYKSSNLREWVEEKTKGRVSFGDVASVSIATIRKGGPSAVCEQLCNLSKNSICVVNAASERDISVFAAGMIQAEGKGKLFLCRTAAGFVSARIGLRSKPPVTPVDLEADKQTSWLNGGLIVVGSYVPKTTKQVEELKLKRGSSLQSLDVSVTAVAMSADNVRDAEIARVSNAADVFLSAGQDTLIVTSRVLVTGSSNLESLDIGNKVSSALVEIVKRIHTRPRYIIAKGGITSSDLATKAMGASRAEVVGQALAGVPMWKLGPGSRHPGIPYIVFPGNVGGVDALATVVSRWARPKRKSTKDILMDAESGGYAVGAFNIYNLEGAKAVISAAEAEKSPAILQLLIGMVGGLWWPPALLLQKVLTYVPITVHFDHGNDEAELMETLELGFDSIMADGSHLAFDDNVAFTKRIASMAHSKGLVVEAELGRLSGTEDGQTVEEYESKPTDIDQAKEFLEKTCVDGLAVCVGNVHGKYPASGPKLDMELLKELRKTAADRGVLLVLHGASGLPASMIQACIDNGVRKFNVNTELRTAYTEAINGGWTPLQPQFGTTWPNFLANQEIFLPSKESESEKRKREEREKKKVVLDWIFKQRYLYFIHPSQMCRGLSEPIDPPPGDYSDDGWLPKWLLDWEMDVEDLNSLPPPPQMELSPDDLFQDELLLQDAIWSISSSSASSNAASPMDSSPITPNFQQIEQTVQEEERRQQPPPPPQVDEIPAKIPKLEAQDANAGSLLRQFAREEQRQTDPAPAIVETQGGESKRSNPAQPIKHYRGVRQRPSGKWGAEIRDPQQRVRLWLGSYGTAEAAALAYDAAARRIKGKKAKLNFKDEESLAYAKLHHPPAALRSKKRARRCTSGDGGGGGGGGDGIFQTYTRGYGDILGALEDMPPALKDKFARFLSGCYDSSS': [np.float32(0.7667193), np.float32(0.9119048), np.float32(0.80040747), np.float32(0.8786841), np.float32(0.89190775), np.float32(0.74303615), np.float32(0.68865055), np.float32(0.23613973), np.float32(0.3056356), np.float32(0.10136566), np.float32(0.07472633), np.float32(0.06262594), np.float32(0.05064295), np.float32(0.042740393), np.float32(0.055706277), np.float32(0.045780513), np.float32(0.045261975), np.float32(0.049368042), np.float32(0.052245412), np.float32(0.048503947), np.float32(0.061602686), np.float32(0.08359246), np.float32(0.07637012), np.float32(0.10904632), np.float32(0.11627775), np.float32(0.17440856), np.float32(0.2428543), np.float32(0.14585441), np.float32(0.11116081), np.float32(0.11435696), np.float32(0.12570827), np.float32(0.12338517), np.float32(0.09924155), np.float32(0.092743434), np.float32(0.09879252), np.float32(0.10713529), np.float32(0.1161611), np.float32(0.12284727), np.float32(0.12523605), np.float32(0.12561317), np.float32(0.12167821), np.float32(0.13034092), np.float32(0.11465268), np.float32(0.11668093), np.float32(0.1018835), np.float32(0.117026925), np.float32(0.12470153), np.float32(0.13645105), np.float32(0.14594929), np.float32(0.14824909), np.float32(0.19436236), np.float32(0.12067486), np.float32(0.07858793), np.float32(0.0681716), np.float32(0.06482361), np.float32(0.061847743), np.float32(0.06366371), np.float32(0.068937704), np.float32(0.061159924), np.float32(0.06475902), np.float32(0.06620111), np.float32(0.06380353), np.float32(0.05855156), np.float32(0.050303347), np.float32(0.046013396), np.float32(0.0404028), np.float32(0.03734748), np.float32(0.029556585), np.float32(0.025496762), np.float32(0.023327928), np.float32(0.022646513), np.float32(0.022185046), np.float32(0.021116704), np.float32(0.019377004), np.float32(0.019851143), np.float32(0.018757112), np.float32(0.022192245), np.float32(0.021462249), np.float32(0.023417354), np.float32(0.026422294), np.float32(0.029880416), np.float32(0.03190426), np.float32(0.031140896), np.float32(0.02921646), np.float32(0.02452047), np.float32(0.021143043), np.float32(0.018206894), np.float32(0.016390266), np.float32(0.016513767), np.float32(0.017563451), np.float32(0.017386122), np.float32(0.01997796), np.float32(0.024085145), np.float32(0.025390638), np.float32(0.022547184), np.float32(0.02039316), np.float32(0.02251273), np.float32(0.019615171), np.float32(0.021164117), np.float32(0.02561477), np.float32(0.031892553), np.float32(0.034789592), np.float32(0.037792884), np.float32(0.039836314), np.float32(0.044594612), np.float32(0.052557066), np.float32(0.055587906), np.float32(0.059751242), np.float32(0.064431846), np.float32(0.06481605), np.float32(0.07756614), np.float32(0.0817719), np.float32(0.08729327), np.float32(0.080124326), np.float32(0.083396204), np.float32(0.08141027), np.float32(0.07858914), np.float32(0.08465161), np.float32(0.08352531), np.float32(0.08278494), np.float32(0.071514696), np.float32(0.07193146), np.float32(0.07238168), np.float32(0.058980826), np.float32(0.045883596), np.float32(0.044209074), np.float32(0.035364326), np.float32(0.0280759), np.float32(0.025709724), np.float32(0.023822544), np.float32(0.027360762), np.float32(0.028612968), np.float32(0.030103888), np.float32(0.037009474), np.float32(0.037177343), np.float32(0.038259603), np.float32(0.036628254), np.float32(0.039316677), np.float32(0.042990938), np.float32(0.040068455), np.float32(0.037607126), np.float32(0.042819694), np.float32(0.04092952), np.float32(0.036939174), np.float32(0.041358564), np.float32(0.047732424), np.float32(0.047278605), np.float32(0.04886582), np.float32(0.051392037), np.float32(0.055107012), np.float32(0.051718976), np.float32(0.0496724), np.float32(0.052384537), np.float32(0.046381835), np.float32(0.046134155), np.float32(0.04278364), np.float32(0.044778015), np.float32(0.038421404), np.float32(0.04033592), np.float32(0.040921133), np.float32(0.04613009), np.float32(0.04320561), np.float32(0.03598118), np.float32(0.03631164), np.float32(0.043058358), np.float32(0.036934618), np.float32(0.034482636), np.float32(0.036805972), np.float32(0.037732508), np.float32(0.03245834), np.float32(0.03296633), np.float32(0.033485476), np.float32(0.02955282), np.float32(0.026708415), np.float32(0.028857047), np.float32(0.029997824), np.float32(0.03176442), np.float32(0.030431826), np.float32(0.02755646), np.float32(0.032222774), np.float32(0.03354624), np.float32(0.03414272), np.float32(0.02878526), np.float32(0.026742598), np.float32(0.026087506), np.float32(0.024763871), np.float32(0.025683329), np.float32(0.031218613), np.float32(0.027467169), np.float32(0.028029863), np.float32(0.029884418), np.float32(0.03247921), np.float32(0.032075047), np.float32(0.03426726), np.float32(0.034880053), np.float32(0.03170082), np.float32(0.031283453), np.float32(0.03264385), np.float32(0.031563915), np.float32(0.03118155), np.float32(0.031795096), np.float32(0.03735168), np.float32(0.042655125), np.float32(0.04646472), np.float32(0.046787698), np.float32(0.049726073), np.float32(0.05077508), np.float32(0.047699623), np.float32(0.046565052), np.float32(0.045094002), np.float32(0.040648934), np.float32(0.03901711), np.float32(0.041767135), np.float32(0.03573109), np.float32(0.036789797), np.float32(0.037760563), np.float32(0.037121546), np.float32(0.035035204), np.float32(0.038578827), np.float32(0.049759444), np.float32(0.057788312), np.float32(0.060593817), np.float32(0.0606463), np.float32(0.06677896), np.float32(0.070631675), np.float32(0.06935525), np.float32(0.059605546), np.float32(0.04852151), np.float32(0.048344485), np.float32(0.047185473), np.float32(0.04590856), np.float32(0.044141807), np.float32(0.050420806), np.float32(0.054902285), np.float32(0.05751346), np.float32(0.050372038), np.float32(0.049261943), np.float32(0.04953342), np.float32(0.05080116), np.float32(0.049383864), np.float32(0.05975782), np.float32(0.06288999), np.float32(0.06718027), np.float32(0.068912156), np.float32(0.06525866), np.float32(0.061791424), np.float32(0.06045003), np.float32(0.057530552), np.float32(0.052358635), np.float32(0.049486443), np.float32(0.051462546), np.float32(0.05797606), np.float32(0.05677659), np.float32(0.05884997), np.float32(0.06622553), np.float32(0.0759917), np.float32(0.067487985), np.float32(0.06502383), np.float32(0.0651604), np.float32(0.07099476), np.float32(0.078366905), np.float32(0.095157325), np.float32(0.1341522), np.float32(0.11728505), np.float32(0.10347173), np.float32(0.09796794), np.float32(0.09307807), np.float32(0.08476947), np.float32(0.07558517), np.float32(0.060175892), np.float32(0.064508334), np.float32(0.0545007), np.float32(0.06118194), np.float32(0.0573892), np.float32(0.06368437), np.float32(0.067569554), np.float32(0.064188644), np.float32(0.07137589), np.float32(0.07892791), np.float32(0.0782411), np.float32(0.064324155), np.float32(0.059780367), np.float32(0.06986489), np.float32(0.060824815), np.float32(0.053445663), np.float32(0.056597788), np.float32(0.054653145), np.float32(0.051132906), np.float32(0.045543205), np.float32(0.05102333), np.float32(0.04664849), np.float32(0.05409632), np.float32(0.055687595), np.float32(0.06445118), np.float32(0.06969276), np.float32(0.074127056), np.float32(0.07503513), np.float32(0.07470905), np.float32(0.092425495), np.float32(0.094813995), np.float32(0.09308421), np.float32(0.12658814), np.float32(0.1532877), np.float32(0.16562626), np.float32(0.2256055), np.float32(0.266146), np.float32(0.2755115), np.float32(0.27047402), np.float32(0.28484887), np.float32(0.28574875), np.float32(0.2756226), np.float32(0.27771837), np.float32(0.25675225), np.float32(0.2490682), np.float32(0.25410992), np.float32(0.24987161), np.float32(0.22201604), np.float32(0.18982634), np.float32(0.15122539), np.float32(0.12574485), np.float32(0.111888014), np.float32(0.10562858), np.float32(0.08771108), np.float32(0.08567121), np.float32(0.08321022), np.float32(0.068275675), np.float32(0.061792735), np.float32(0.06106166), np.float32(0.052600034), np.float32(0.04650684), np.float32(0.04314695), np.float32(0.040942885), np.float32(0.039732363), np.float32(0.036084615), np.float32(0.037242435), np.float32(0.03502099), np.float32(0.037383996), np.float32(0.037144415), np.float32(0.036694933), np.float32(0.039908245), np.float32(0.043199297), np.float32(0.046569303), np.float32(0.053601637), np.float32(0.055464946), np.float32(0.053281035), np.float32(0.053655554), np.float32(0.05751265), np.float32(0.06027271), np.float32(0.06012963), np.float32(0.06876697), np.float32(0.07707468), np.float32(0.07433833), np.float32(0.0767059), np.float32(0.084649555), np.float32(0.086156175), np.float32(0.08434427), np.float32(0.0832412), np.float32(0.090410516), np.float32(0.089232534), np.float32(0.09303597), np.float32(0.09736104), np.float32(0.103294484), np.float32(0.10940924), np.float32(0.1156815), np.float32(0.1322335), np.float32(0.14122202), np.float32(0.12678955), np.float32(0.1125733), np.float32(0.098840356), np.float32(0.08965765), np.float32(0.08199068), np.float32(0.07217186), np.float32(0.07203248), np.float32(0.06699373), np.float32(0.05474384), np.float32(0.053980697), np.float32(0.058085464), np.float32(0.05398212), np.float32(0.055729587), np.float32(0.049445547), np.float32(0.047394335), np.float32(0.046145562), np.float32(0.04386232), np.float32(0.03497329), np.float32(0.0319666), np.float32(0.029010829), np.float32(0.031653397), np.float32(0.030061383), np.float32(0.02830192), np.float32(0.028303374), np.float32(0.027169427), np.float32(0.028483272), np.float32(0.032206368), np.float32(0.034322295), np.float32(0.039059404), np.float32(0.04626536), np.float32(0.052172586), np.float32(0.056063138), np.float32(0.055798266), np.float32(0.05187867), np.float32(0.04106693), np.float32(0.030978179), np.float32(0.028646173), np.float32(0.026450895), np.float32(0.023685826), np.float32(0.023259588), np.float32(0.025735624), np.float32(0.028348997), np.float32(0.034649484), np.float32(0.03417574), np.float32(0.030308895), np.float32(0.027968865), np.float32(0.025229858), np.float32(0.02528303), np.float32(0.027179416), np.float32(0.029659929), np.float32(0.032616302), np.float32(0.036011785), np.float32(0.03985129), np.float32(0.044667196), np.float32(0.04550011), np.float32(0.05121416), np.float32(0.055473175), np.float32(0.06168555), np.float32(0.068896286), np.float32(0.0689689), np.float32(0.08358121), np.float32(0.088536404), np.float32(0.08753938), np.float32(0.08613353), np.float32(0.09619765), np.float32(0.08932797), np.float32(0.0932671), np.float32(0.105384685), np.float32(0.12565236), np.float32(0.12095825), np.float32(0.11543315), np.float32(0.119991094), np.float32(0.12901516), np.float32(0.11532823), np.float32(0.10488832), np.float32(0.09989076), np.float32(0.08735233), np.float32(0.07190659), np.float32(0.06292721), np.float32(0.06268848), np.float32(0.07304155), np.float32(0.064223), np.float32(0.069083236), np.float32(0.07646617), np.float32(0.08974668), np.float32(0.09219642), np.float32(0.08384545), np.float32(0.08879359), np.float32(0.08624042), np.float32(0.06747622), np.float32(0.057108305), np.float32(0.058277205), np.float32(0.051095385), np.float32(0.040786684), np.float32(0.039246693), np.float32(0.039810423), np.float32(0.04034498), np.float32(0.04526738), np.float32(0.046657283), np.float32(0.047720212), np.float32(0.04105496), np.float32(0.041863337), np.float32(0.043603174), np.float32(0.04063325), np.float32(0.039381124), np.float32(0.03983409), np.float32(0.036361743), np.float32(0.037265133), np.float32(0.032407925), np.float32(0.035382025), np.float32(0.03846649), np.float32(0.036870778), np.float32(0.035548083), np.float32(0.03343846), np.float32(0.039568126), np.float32(0.03685066), np.float32(0.035172418), np.float32(0.036847383), np.float32(0.038937945), np.float32(0.02893145), np.float32(0.025565809), np.float32(0.026294021), np.float32(0.02309866), np.float32(0.0216681), np.float32(0.021062383), np.float32(0.022523625), np.float32(0.023056665), np.float32(0.024762115), np.float32(0.025457203), np.float32(0.026656194), np.float32(0.027622426), np.float32(0.024407713), np.float32(0.020214036), np.float32(0.018309452), np.float32(0.018319491), np.float32(0.018426206), np.float32(0.019177604), np.float32(0.023067784), np.float32(0.023772545), np.float32(0.028007384), np.float32(0.029684315), np.float32(0.029083734), np.float32(0.03066823), np.float32(0.03287253), np.float32(0.034599632), np.float32(0.032451082), np.float32(0.033296596), np.float32(0.032387048), np.float32(0.032657366), np.float32(0.034477476), np.float32(0.036618765), np.float32(0.037644878), np.float32(0.044892773), np.float32(0.047394615), np.float32(0.048138086), np.float32(0.053432513), np.float32(0.06179221), np.float32(0.06002739), np.float32(0.057651166), np.float32(0.05157429), np.float32(0.04419511), np.float32(0.041076135), np.float32(0.039900262), np.float32(0.034682393), np.float32(0.03642844), np.float32(0.039373748), np.float32(0.039496988), np.float32(0.03665072), np.float32(0.04188822), np.float32(0.04792552), np.float32(0.057212334), np.float32(0.060621884), np.float32(0.06990478), np.float32(0.08211452), np.float32(0.08656446), np.float32(0.08850166), np.float32(0.089600764), np.float32(0.08097951), np.float32(0.08529533), np.float32(0.08536118), np.float32(0.07900312), np.float32(0.076975994), np.float32(0.08599686), np.float32(0.09504561), np.float32(0.09264141), np.float32(0.094384566), np.float32(0.092944436), np.float32(0.087835014), np.float32(0.08628875), np.float32(0.07436875), np.float32(0.0727604), np.float32(0.06790202), np.float32(0.06463219), np.float32(0.061716896), np.float32(0.051141538), np.float32(0.047498655), np.float32(0.042656116), np.float32(0.03783458), np.float32(0.03340077), np.float32(0.032359283), np.float32(0.028017763), np.float32(0.03034195), np.float32(0.029192155), np.float32(0.027166018), np.float32(0.028100308), np.float32(0.027793985), np.float32(0.023179512), np.float32(0.020210108), np.float32(0.020278452), np.float32(0.019431796), np.float32(0.01953335), np.float32(0.023643157), np.float32(0.025420006), np.float32(0.024760338), np.float32(0.02883969), np.float32(0.031434633), np.float32(0.028595075), np.float32(0.02653282), np.float32(0.033684358), np.float32(0.036552083), np.float32(0.04141543), np.float32(0.041405514), np.float32(0.046152793), np.float32(0.047787555), np.float32(0.047639843), np.float32(0.04410407), np.float32(0.0460494), np.float32(0.04430513), np.float32(0.044168886), np.float32(0.045458082), np.float32(0.053438727), np.float32(0.05489402), np.float32(0.06397118), np.float32(0.0692699), np.float32(0.07251925), np.float32(0.076827645), np.float32(0.081413426), np.float32(0.08467204), np.float32(0.088139236), np.float32(0.08949174), np.float32(0.108311415), np.float32(0.11367915), np.float32(0.10488587), np.float32(0.09946795), np.float32(0.11964917), np.float32(0.12308146), np.float32(0.13737519), np.float32(0.16914149), np.float32(0.20233344), np.float32(0.22337574), np.float32(0.25652295), np.float32(0.28754446), np.float32(0.27866405), np.float32(0.27306032), np.float32(0.28507313), np.float32(0.28618902), np.float32(0.21255325), np.float32(0.1948047), np.float32(0.18031068), np.float32(0.14774662), np.float32(0.1421089), np.float32(0.15125783), np.float32(0.14126314), np.float32(0.13854833), np.float32(0.13323654), np.float32(0.11744061), np.float32(0.09222687), np.float32(0.088973835), np.float32(0.081819266), np.float32(0.08686477), np.float32(0.09449994), np.float32(0.1043976), np.float32(0.109907225), np.float32(0.098638706), np.float32(0.097527176), np.float32(0.091577485), np.float32(0.08824405), np.float32(0.08115583), np.float32(0.08215343), np.float32(0.08180195), np.float32(0.07840177), np.float32(0.072698064), np.float32(0.07850496), np.float32(0.07973447), np.float32(0.08711006), np.float32(0.09265186), np.float32(0.109496236), np.float32(0.12797922), np.float32(0.1346033), np.float32(0.13510187), np.float32(0.13932918), np.float32(0.124352664), np.float32(0.12209329), np.float32(0.10859916), np.float32(0.0925068), np.float32(0.07646937), np.float32(0.07804822), np.float32(0.072391786), np.float32(0.06758146), np.float32(0.06819426), np.float32(0.0752771), np.float32(0.07745613), np.float32(0.078678235), np.float32(0.08443037), np.float32(0.09121294), np.float32(0.09634499), np.float32(0.09568911), np.float32(0.09847831), np.float32(0.08991672), np.float32(0.072590135), np.float32(0.060838126), np.float32(0.051011745), np.float32(0.043838844), np.float32(0.0485669), np.float32(0.048561305), np.float32(0.052102983), np.float32(0.053902086), np.float32(0.061970394), np.float32(0.06995146), np.float32(0.07890972), np.float32(0.08591287), np.float32(0.095166795), np.float32(0.099628024), np.float32(0.08551961), np.float32(0.08411963), np.float32(0.096232995), np.float32(0.09494059), np.float32(0.091309756), np.float32(0.086746804), np.float32(0.08251439), np.float32(0.07300482), np.float32(0.061488193), np.float32(0.055727288), np.float32(0.050072465), np.float32(0.048441112), np.float32(0.05147808), np.float32(0.05020745), np.float32(0.05032986), np.float32(0.05193832), np.float32(0.054932065), np.float32(0.060584296), np.float32(0.060979754), np.float32(0.06344535), np.float32(0.07386229), np.float32(0.064391874), np.float32(0.054881442), np.float32(0.05389895), np.float32(0.054422785), np.float32(0.04353351), np.float32(0.03792146), np.float32(0.035780117), np.float32(0.031622767), np.float32(0.028709436), np.float32(0.034426488), np.float32(0.03828952), np.float32(0.04145274), np.float32(0.055045664), np.float32(0.066853456), np.float32(0.07371736), np.float32(0.07459136), np.float32(0.07811095), np.float32(0.0744305), np.float32(0.07208729), np.float32(0.07109094), np.float32(0.07456795), np.float32(0.06326468), np.float32(0.055357), np.float32(0.049466316), np.float32(0.05046579), np.float32(0.05107407), np.float32(0.045105927), np.float32(0.03955412), np.float32(0.03792533), np.float32(0.033775266), np.float32(0.034946915), np.float32(0.037883755), np.float32(0.03943171), np.float32(0.03499069), np.float32(0.03173902), np.float32(0.03800192), np.float32(0.035749994), np.float32(0.034458373), np.float32(0.037336595), np.float32(0.0440984), np.float32(0.04322418), np.float32(0.03952111), np.float32(0.036347434), np.float32(0.038974445), np.float32(0.032442395), np.float32(0.033719335), np.float32(0.03558613), np.float32(0.03559478), np.float32(0.03533305), np.float32(0.04055634), np.float32(0.051382195), np.float32(0.068104915), np.float32(0.08121439), np.float32(0.074958056), np.float32(0.068881735), np.float32(0.05597688), np.float32(0.05120261), np.float32(0.045745444), np.float32(0.040292863), np.float32(0.036877148), np.float32(0.031488754), np.float32(0.03384399), np.float32(0.034095377), np.float32(0.03025079), np.float32(0.02738727), np.float32(0.028144587), np.float32(0.024399996), np.float32(0.023999998), np.float32(0.022318693), np.float32(0.025009047), np.float32(0.0221986), np.float32(0.021423763), np.float32(0.022838991), np.float32(0.022360737), np.float32(0.01898896), np.float32(0.018559575), np.float32(0.018911807), np.float32(0.020327657), np.float32(0.022039158), np.float32(0.023206932), np.float32(0.025769584), np.float32(0.025249882), np.float32(0.028089605), np.float32(0.032486886), np.float32(0.036958642), np.float32(0.04427313), np.float32(0.04436722), np.float32(0.043624148), np.float32(0.045108113), np.float32(0.044299327), np.float32(0.052371364), np.float32(0.057548456), np.float32(0.05781369), np.float32(0.054995038), np.float32(0.05377462), np.float32(0.05963557), np.float32(0.058919687), np.float32(0.065367125), np.float32(0.0710155), np.float32(0.082812876), np.float32(0.07802263), np.float32(0.07212112), np.float32(0.07131252), np.float32(0.078990005), np.float32(0.08125027), np.float32(0.08425333), np.float32(0.09202236), np.float32(0.10260492), np.float32(0.11958499), np.float32(0.11710376), np.float32(0.12188491), np.float32(0.11778325), np.float32(0.1217662), np.float32(0.120595545), np.float32(0.11934083), np.float32(0.11427899), np.float32(0.11489821), np.float32(0.11895112), np.float32(0.11754789), np.float32(0.110913396), np.float32(0.115351774), np.float32(0.10457071), np.float32(0.09956379), np.float32(0.08967238), np.float32(0.08080862), np.float32(0.07963785), np.float32(0.06810317), np.float32(0.068127565), np.float32(0.08498456), np.float32(0.09383453), np.float32(0.08316113), np.float32(0.07522085), np.float32(0.07259276), np.float32(0.068900585), np.float32(0.057355262), np.float32(0.056232218), np.float32(0.05385193), np.float32(0.062084418), np.float32(0.058366384), np.float32(0.05206308), np.float32(0.056837108), np.float32(0.052211378), np.float32(0.05352413), np.float32(0.068895586), np.float32(0.06981372), np.float32(0.07275421), np.float32(0.0703932), np.float32(0.07031077), np.float32(0.065469004), np.float32(0.06114726), np.float32(0.06525013), np.float32(0.059515), np.float32(0.051363766), np.float32(0.048745412), np.float32(0.05126693), np.float32(0.051931698), np.float32(0.0497121), np.float32(0.04574092), np.float32(0.04803279), np.float32(0.047544148), np.float32(0.04093665), np.float32(0.038436167), np.float32(0.04233584), np.float32(0.042534612), np.float32(0.034983777), np.float32(0.03417357), np.float32(0.03423086), np.float32(0.03220199), np.float32(0.03441175), np.float32(0.03696125), np.float32(0.04571526), np.float32(0.048420653), np.float32(0.05559107), np.float32(0.054974597), np.float32(0.051573616), np.float32(0.047036044), np.float32(0.04130243), np.float32(0.042754825), np.float32(0.038038373), np.float32(0.03407437), np.float32(0.03536822), np.float32(0.040321887), np.float32(0.038829174), np.float32(0.03782725), np.float32(0.040940374), np.float32(0.04127231), np.float32(0.044514988), np.float32(0.0481326), np.float32(0.054629225), np.float32(0.057236604), np.float32(0.06367754), np.float32(0.06891098), np.float32(0.06931711), np.float32(0.066865206), np.float32(0.0684482), np.float32(0.0729011), np.float32(0.071380295), np.float32(0.07729156), np.float32(0.092054754), np.float32(0.11759331), np.float32(0.1266031), np.float32(0.1291915), np.float32(0.13771436), np.float32(0.15127546), np.float32(0.16177286), np.float32(0.1744536), np.float32(0.17866601), np.float32(0.19992585), np.float32(0.20082822), np.float32(0.2091403), np.float32(0.2295886), np.float32(0.23826353), np.float32(0.23089781), np.float32(0.22448756), np.float32(0.16210213), np.float32(0.15047795), np.float32(0.118723296), np.float32(0.092777185), np.float32(0.07851707), np.float32(0.07020378), np.float32(0.062656574), np.float32(0.062603384), np.float32(0.072972305), np.float32(0.06642196), np.float32(0.07049077), np.float32(0.07558539), np.float32(0.08313539), np.float32(0.0813677), np.float32(0.0793282), np.float32(0.07981178), np.float32(0.07774767), np.float32(0.08029221), np.float32(0.08214805), np.float32(0.08750069), np.float32(0.09615378), np.float32(0.10273971), np.float32(0.11690729), np.float32(0.1307729), np.float32(0.14372434), np.float32(0.16496395), np.float32(0.19135246), np.float32(0.19294207), np.float32(0.20124274), np.float32(0.19038364), np.float32(0.19081339), np.float32(0.1659663), np.float32(0.15077595), np.float32(0.1441172), np.float32(0.13380928), np.float32(0.107531965), np.float32(0.10146511), np.float32(0.103424296), np.float32(0.102056235), np.float32(0.11030094), np.float32(0.13703594), np.float32(0.13882236), np.float32(0.15184644), np.float32(0.16437972), np.float32(0.15915237), np.float32(0.16199303), np.float32(0.19593821), np.float32(0.21691208), np.float32(0.21998747), np.float32(0.17312296), np.float32(0.19004424), np.float32(0.19606347), np.float32(0.19434197), np.float32(0.19281106), np.float32(0.19171819), np.float32(0.20796546), np.float32(0.2320531), np.float32(0.2517641), np.float32(0.28078496), np.float32(0.22767854), np.float32(0.19209324), np.float32(0.20013507), np.float32(0.22757526), np.float32(0.342076), np.float32(0.41343182), np.float32(0.41207597), np.float32(0.36270332), np.float32(0.34766084), np.float32(0.41112897), np.float32(0.48723295), np.float32(0.5220883), np.float32(0.54018664), np.float32(0.5206409), np.float32(0.6408702), np.float32(0.67906463), np.float32(0.66669476), np.float32(0.028253464), np.float32(0.031434987), np.float32(0.030492768), np.float32(0.037623845), np.float32(0.04002334), np.float32(0.04129526), np.float32(0.041632608), np.float32(0.040862404), np.float32(0.039863214), np.float32(0.038886238), np.float32(0.042072043), np.float32(0.040587857), np.float32(0.041740146), np.float32(0.046917967), np.float32(0.04446823), np.float32(0.04375164), np.float32(0.04890641), np.float32(0.05134134), np.float32(0.05284701), np.float32(0.05399006), np.float32(0.060798243), np.float32(0.06793994), np.float32(0.06150329), np.float32(0.0650368), np.float32(0.06861681), np.float32(0.07101887), np.float32(0.074498944), np.float32(0.07230343), np.float32(0.068114065), np.float32(0.06547748), np.float32(0.056979652), np.float32(0.055319708), np.float32(0.05842598), np.float32(0.053131912), np.float32(0.04912896), np.float32(0.04827802), np.float32(0.05082188), np.float32(0.04541217), np.float32(0.05127581), np.float32(0.053239487), np.float32(0.05035692), np.float32(0.04352976), np.float32(0.051264185), np.float32(0.059196327), np.float32(0.05413559), np.float32(0.041779492), np.float32(0.042237848), np.float32(0.038868822), np.float32(0.034491632), np.float32(0.032206003), np.float32(0.027711418), np.float32(0.037203766), np.float32(0.036586322), np.float32(0.041506764), np.float32(0.052120756), np.float32(0.058315653), np.float32(0.047863975), np.float32(0.063387446), np.float32(0.059351478), np.float32(0.066900246), np.float32(0.059262514), np.float32(0.06190838), np.float32(0.05968065), np.float32(0.05118742), np.float32(0.060275722), np.float32(0.05987216), np.float32(0.057396714), np.float32(0.059879087), np.float32(0.06227102), np.float32(0.0606463), np.float32(0.061585896), np.float32(0.06783783), np.float32(0.07068234), np.float32(0.06825352), np.float32(0.061501835), np.float32(0.061473437), np.float32(0.059450876), np.float32(0.061075747), np.float32(0.053423148), np.float32(0.050872784), np.float32(0.048690993), np.float32(0.05250393), np.float32(0.048222322), np.float32(0.04852948), np.float32(0.044140227), np.float32(0.04430597), np.float32(0.043934762), np.float32(0.041343912), np.float32(0.03144869), np.float32(0.02794774), np.float32(0.023866469), np.float32(0.020753784), np.float32(0.01801135), np.float32(0.014932006), np.float32(0.013362174), np.float32(0.0135081345), np.float32(0.012974704), np.float32(0.01286), np.float32(0.016382797), np.float32(0.018741453), np.float32(0.021385148), np.float32(0.028329426), np.float32(0.037414175), np.float32(0.04282018), np.float32(0.050895207), np.float32(0.063894466), np.float32(0.06581834), np.float32(0.060489498), np.float32(0.06609612), np.float32(0.06734256), np.float32(0.06831427), np.float32(0.06641325), np.float32(0.07439886), np.float32(0.090922885), np.float32(0.09875062), np.float32(0.10171451), np.float32(0.097783), np.float32(0.10022628), np.float32(0.09429111), np.float32(0.0778341), np.float32(0.0557705), np.float32(0.04988563), np.float32(0.04287577), np.float32(0.039626505), np.float32(0.031007238), np.float32(0.027063739), np.float32(0.022216657), np.float32(0.02590603), np.float32(0.02720337), np.float32(0.02754756), np.float32(0.029007552), np.float32(0.03266151), np.float32(0.030531073), np.float32(0.028207717), np.float32(0.031362224), np.float32(0.029504687), np.float32(0.027397394), np.float32(0.028296927), np.float32(0.031662825), np.float32(0.0380496), np.float32(0.044336285), np.float32(0.049356714), np.float32(0.05716973), np.float32(0.06349528), np.float32(0.06556847), np.float32(0.067923136), np.float32(0.066870876), np.float32(0.06392439), np.float32(0.057724517), np.float32(0.055463854), np.float32(0.055141572), np.float32(0.05085107), np.float32(0.047069713), np.float32(0.04634927), np.float32(0.037013672), np.float32(0.035193022), np.float32(0.034872774), np.float32(0.03929364), np.float32(0.03658263), np.float32(0.03225115), np.float32(0.029432036), np.float32(0.026689315), np.float32(0.022069555), np.float32(0.018446065), np.float32(0.016992874), np.float32(0.016802441), np.float32(0.015920348), np.float32(0.014440284), np.float32(0.015371605), np.float32(0.01568994), np.float32(0.014679481), np.float32(0.016771283), np.float32(0.020792944), np.float32(0.021434726), np.float32(0.019322181), np.float32(0.021964658), np.float32(0.019669985), np.float32(0.022635434), np.float32(0.026828136), np.float32(0.03287152), np.float32(0.038835153), np.float32(0.047644325), np.float32(0.05165619), np.float32(0.055874847), np.float32(0.058905143), np.float32(0.05885343), np.float32(0.05833044), np.float32(0.065238), np.float32(0.06974335), np.float32(0.058320772), np.float32(0.06668279), np.float32(0.07217277), np.float32(0.06666524), np.float32(0.06373882), np.float32(0.08023744), np.float32(0.09552077), np.float32(0.09469953), np.float32(0.08892221), np.float32(0.10691381), np.float32(0.1097408), np.float32(0.10997418), np.float32(0.10233133), np.float32(0.102432564), np.float32(0.08597482), np.float32(0.07403279), np.float32(0.06630602), np.float32(0.06627722), np.float32(0.072560154), np.float32(0.06961579), np.float32(0.07462421), np.float32(0.0834446), np.float32(0.07574502), np.float32(0.067165), np.float32(0.08272216), np.float32(0.07858058), np.float32(0.07410907), np.float32(0.069640994), np.float32(0.08212068), np.float32(0.078500584), np.float32(0.07402202), np.float32(0.08143152), np.float32(0.084667034), np.float32(0.08430181), np.float32(0.084940426), np.float32(0.08247276), np.float32(0.08441337), np.float32(0.07924196), np.float32(0.086526744), np.float32(0.09531568), np.float32(0.099320434), np.float32(0.0919648), np.float32(0.0853023), np.float32(0.09429517), np.float32(0.10307307), np.float32(0.11171529), np.float32(0.11971654), np.float32(0.1588079), np.float32(0.17313634), np.float32(0.20272958), np.float32(0.2227377), np.float32(0.26157916), np.float32(0.28402093), np.float32(0.3572404), np.float32(0.42347953), np.float32(0.4512848), np.float32(0.51672286), np.float32(0.49630108), np.float32(0.5403623), np.float32(0.52052176), np.float32(0.54183424), np.float32(0.6127414), np.float32(0.6210771), np.float32(0.5839515), np.float32(0.5793926), np.float32(0.5653863), np.float32(0.5618367), np.float32(0.5080881), np.float32(0.49961877), np.float32(0.44716853), np.float32(0.371516), np.float32(0.32881004), np.float32(0.28347465), np.float32(0.22399808), np.float32(0.20070398), np.float32(0.16381812), np.float32(0.14630997), np.float32(0.1463699), np.float32(0.11779177), np.float32(0.10800344), np.float32(0.09962393), np.float32(0.087355025), np.float32(0.07715302), np.float32(0.06840952), np.float32(0.06622458), np.float32(0.055606652), np.float32(0.050822515), np.float32(0.051596843), np.float32(0.05079362), np.float32(0.04296699), np.float32(0.050047643), np.float32(0.04791436), np.float32(0.044026557), np.float32(0.046620753), np.float32(0.05656186), np.float32(0.06264397), np.float32(0.04830693), np.float32(0.042773854), np.float32(0.046707533), np.float32(0.05197071), np.float32(0.044364437), np.float32(0.041765437), np.float32(0.056213558), np.float32(0.06132101), np.float32(0.054159254), np.float32(0.065302625), np.float32(0.091011524), np.float32(0.10114369), np.float32(0.09811387), np.float32(0.104085), np.float32(0.11568551), np.float32(0.11061248), np.float32(0.094791465), np.float32(0.08508312), np.float32(0.0724241), np.float32(0.058071624), np.float32(0.047977027), np.float32(0.04246429), np.float32(0.038501658), np.float32(0.028497336), np.float32(0.03073055), np.float32(0.034397747), np.float32(0.033516824), np.float32(0.025022985), np.float32(0.026564369), np.float32(0.028191585), np.float32(0.023341399), np.float32(0.019635847), np.float32(0.01990702), np.float32(0.01893672), np.float32(0.0150606055), np.float32(0.013695447), np.float32(0.012227768), np.float32(0.012719521), np.float32(0.012635242), np.float32(0.013368638), np.float32(0.014165226), np.float32(0.017107721), np.float32(0.018071443), np.float32(0.020906571), np.float32(0.024344957), np.float32(0.02595295), np.float32(0.029363329), np.float32(0.034581665), np.float32(0.0410371), np.float32(0.03716038), np.float32(0.037251636), np.float32(0.043278705), np.float32(0.04235867), np.float32(0.04123899), np.float32(0.040423967), np.float32(0.046036426), np.float32(0.050234254), np.float32(0.04688741), np.float32(0.05360656), np.float32(0.067063056), np.float32(0.07225191), np.float32(0.068853095), np.float32(0.060491983), np.float32(0.0605612), np.float32(0.071081616), np.float32(0.07118084), np.float32(0.079236306), np.float32(0.091710456), np.float32(0.092436634), np.float32(0.10384945), np.float32(0.10978492), np.float32(0.10504186), np.float32(0.089949034), np.float32(0.10099269), np.float32(0.10125467), np.float32(0.090246364), np.float32(0.09859047), np.float32(0.11192182), np.float32(0.11349436), np.float32(0.103055365), np.float32(0.11425309), np.float32(0.112950966), np.float32(0.104250394), np.float32(0.094262645), np.float32(0.09167927), np.float32(0.10083063), np.float32(0.115328126), np.float32(0.13028137), np.float32(0.14737085), np.float32(0.16217287), np.float32(0.17139263), np.float32(0.1842174), np.float32(0.20616843), np.float32(0.24484645), np.float32(0.25623402), np.float32(0.2737193), np.float32(0.29920217), np.float32(0.2918567), np.float32(0.28993094), np.float32(0.2914216), np.float32(0.3056368), np.float32(0.3010744), np.float32(0.3016138), np.float32(0.2911935), np.float32(0.27238813), np.float32(0.26230806), np.float32(0.2545818), np.float32(0.25526497), np.float32(0.21498655), np.float32(0.19812183), np.float32(0.19019651), np.float32(0.17174552), np.float32(0.16890809), np.float32(0.14508916), np.float32(0.13075866), np.float32(0.1147779), np.float32(0.09233802), np.float32(0.082279794), np.float32(0.07124711), np.float32(0.07262491), np.float32(0.070692345), np.float32(0.07095753), np.float32(0.06626974), np.float32(0.05302752), np.float32(0.055843454), np.float32(0.060357124), np.float32(0.054351557), np.float32(0.06023575), np.float32(0.07714382), np.float32(0.10388614), np.float32(0.10321135), np.float32(0.113860086), np.float32(0.12452478), np.float32(0.13151988), np.float32(0.146206), np.float32(0.17630263), np.float32(0.18953691), np.float32(0.19971824), np.float32(0.23346171), np.float32(0.2762736), np.float32(0.32856202), np.float32(0.39576277), np.float32(0.39030164), np.float32(0.4078288), np.float32(0.43139735), np.float32(0.4597347), np.float32(0.4720423), np.float32(0.44682586), np.float32(0.46550077), np.float32(0.47595534), np.float32(0.44852123), np.float32(0.44566217), np.float32(0.4161186), np.float32(0.4344669), np.float32(0.42526814), np.float32(0.39753678), np.float32(0.4138859), np.float32(0.37831813), np.float32(0.32687977), np.float32(0.34076342), np.float32(0.3479283), np.float32(0.39170083), np.float32(0.42301604), np.float32(0.40315568), np.float32(0.43358362), np.float32(0.44779125), np.float32(0.48400125), np.float32(0.53273755), np.float32(0.5437406), np.float32(0.56545174), np.float32(0.6708298), np.float32(0.72762406), np.float32(0.7582459), np.float32(0.75270385), np.float32(0.8199946), np.float32(0.835866), np.float32(0.8696305), np.float32(0.88941014), np.float32(0.9093013), np.float32(0.91896445), np.float32(0.9280803), np.float32(0.92860687), np.float32(0.9229936), np.float32(0.8925858), np.float32(0.8622762), np.float32(0.8433372), np.float32(0.78508955), np.float32(0.74698126), np.float32(0.7407223), np.float32(0.72621554), np.float32(0.7118591), np.float32(0.6845606), np.float32(0.67481375), np.float32(0.7116954), np.float32(0.6849976), np.float32(0.74276906), np.float32(0.7633002), np.float32(0.80578566), np.float32(0.8323372), np.float32(0.86331016), np.float32(0.88509685), np.float32(0.89882946), np.float32(0.91125697), np.float32(0.9221425), np.float32(0.9367678), np.float32(0.9487812), np.float32(0.9565715), np.float32(0.95807874), np.float32(0.9610869), np.float32(0.96479833), np.float32(0.9671551), np.float32(0.96659887), np.float32(0.96773046), np.float32(0.969061), np.float32(0.9684693), np.float32(0.9685593), np.float32(0.96678036), np.float32(0.96660167), np.float32(0.96308154), np.float32(0.95971954), np.float32(0.96168435), np.float32(0.9619285), np.float32(0.96516657), np.float32(0.9680932), np.float32(0.9667072), np.float32(0.9654794), np.float32(0.9665355), np.float32(0.9687534), np.float32(0.9674742), np.float32(0.96567863), np.float32(0.96672577), np.float32(0.9689426), np.float32(0.9687025), np.float32(0.96824616), np.float32(0.9690326), np.float32(0.969258), np.float32(0.97087294), np.float32(0.97246754), np.float32(0.97396106), np.float32(0.9752582), np.float32(0.9786386), np.float32(0.9797245), np.float32(0.97970927), np.float32(0.97907215), np.float32(0.9797508), np.float32(0.9779513), np.float32(0.97635216), np.float32(0.9741674), np.float32(0.9701342), np.float32(0.96503466), np.float32(0.95943403), np.float32(0.9537863), np.float32(0.9449686), np.float32(0.9340932), np.float32(0.9227849), np.float32(0.90913856), np.float32(0.89586705), np.float32(0.89168435), np.float32(0.8906278), np.float32(0.89624256), np.float32(0.900382), np.float32(0.8988312), np.float32(0.90517783), np.float32(0.90806437), np.float32(0.9087403), np.float32(0.911749), np.float32(0.9088366), np.float32(0.903959), np.float32(0.90984863), np.float32(0.9216498), np.float32(0.927655), np.float32(0.9286827), np.float32(0.9272145), np.float32(0.9394266), np.float32(0.9525858), np.float32(0.95664823), np.float32(0.96429616), np.float32(0.96674556), np.float32(0.96871823), np.float32(0.9715173), np.float32(0.9749545), np.float32(0.9762239), np.float32(0.9781085), np.float32(0.98074955), np.float32(0.980778), np.float32(0.9804083), np.float32(0.9811205), np.float32(0.980737), np.float32(0.9814921), np.float32(0.9787179), np.float32(0.9788415), np.float32(0.9765411), np.float32(0.9752568), np.float32(0.9755824), np.float32(0.97523516), np.float32(0.97558904), np.float32(0.9680954), np.float32(0.968713), np.float32(0.9671559), np.float32(0.96422446), np.float32(0.9588725), np.float32(0.95789516), np.float32(0.947838), np.float32(0.9440478), np.float32(0.9337806), np.float32(0.9290019), np.float32(0.91137284), np.float32(0.8954129), np.float32(0.8812235), np.float32(0.8746072), np.float32(0.8700967), np.float32(0.8400496), np.float32(0.81969374), np.float32(0.8033903), np.float32(0.7967226), np.float32(0.78726304), np.float32(0.7549975), np.float32(0.7607252), np.float32(0.72956467), np.float32(0.76168424), np.float32(0.7227804), np.float32(0.5956188), np.float32(0.520267), np.float32(0.38406995), np.float32(0.29893136), np.float32(0.2544868), np.float32(0.26382473), np.float32(0.24921806), np.float32(0.24949448), np.float32(0.25033686), np.float32(0.2697457), np.float32(0.2484397), np.float32(0.22168115), np.float32(0.19622055), np.float32(0.21780127), np.float32(0.23170292), np.float32(0.22414541), np.float32(0.23058704), np.float32(0.22730096), np.float32(0.24350944), np.float32(0.2556362), np.float32(0.28250343), np.float32(0.31013685), np.float32(0.36882186), np.float32(0.33994126), np.float32(0.42786613), np.float32(0.44281343), np.float32(0.4760149), np.float32(0.48059925), np.float32(0.48917735), np.float32(0.48849055), np.float32(0.5014194), np.float32(0.5021379), np.float32(0.5240175), np.float32(0.5523743), np.float32(0.60685307), np.float32(0.6283614), np.float32(0.62982875), np.float32(0.62387955), np.float32(0.65592706), np.float32(0.65120983), np.float32(0.6692389), np.float32(0.6757314), np.float32(0.67779696), np.float32(0.6924884), np.float32(0.6955753), np.float32(0.72357154), np.float32(0.7480039), np.float32(0.80260706), np.float32(0.8246884), np.float32(0.84011394), np.float32(0.8480378), np.float32(0.8748335), np.float32(0.894547), np.float32(0.9052297), np.float32(0.93267006), np.float32(0.94547224), np.float32(0.95699275), np.float32(0.96139544), np.float32(0.9660236), np.float32(0.97012556), np.float32(0.97378325), np.float32(0.977266), np.float32(0.97789043), np.float32(0.97959834), np.float32(0.9796311), np.float32(0.97544616), np.float32(0.9699342), np.float32(0.96673334), np.float32(0.9637163), np.float32(0.96005785), np.float32(0.9474372), np.float32(0.9434727), np.float32(0.92919654), np.float32(0.90953225), np.float32(0.90449846), np.float32(0.9010938), np.float32(0.8811391), np.float32(0.8729738), np.float32(0.8583205), np.float32(0.84024006), np.float32(0.8223557), np.float32(0.79186594), np.float32(0.7871167), np.float32(0.7339076), np.float32(0.566274), np.float32(0.50851285), np.float32(0.44910616), np.float32(0.40754005), np.float32(0.39070386), np.float32(0.3997126), np.float32(0.35670733), np.float32(0.32374924), np.float32(0.32166752), np.float32(0.3322646), np.float32(0.30455792), np.float32(0.2902815), np.float32(0.33399868), np.float32(0.3695949), np.float32(0.36655584), np.float32(0.31134894), np.float32(0.33938947), np.float32(0.3932422), np.float32(0.37516633), np.float32(0.36952925), np.float32(0.36100334), np.float32(0.3279029), np.float32(0.32900634), np.float32(0.4201244), np.float32(0.44518337), np.float32(0.4299817), np.float32(0.40499547), np.float32(0.4413546), np.float32(0.45390993), np.float32(0.43664724), np.float32(0.43954143)], 'MTWELNRRRFVRAVNSKFIYGRLPLLHTVILLIEMALVARLTARFNSYYNERPLLTMMVTNSILGGIADTVAQTITSVRERALRKPGGITKDDTFAIEIHELDEKNPFFDHDLIPDSKSLPPPFDFERLTRFMAYGFCMAPVQFRWFKLLEKVFPITKGSAFVPAMKRVAFDQLVFAPFGVGVFFTAMTIAEGGGRRAVAHKLREMYVPTLKANYVVWPAVQVINFRLMPVQFQLPFVSTVGIAWTAYLSLTNASD': [np.float32(0.78545386), np.float32(0.7874953), np.float32(0.7556196), np.float32(0.710133), np.float32(0.73290414), np.float32(0.74417853), np.float32(0.7264559), np.float32(0.7331996), np.float32(0.72244304), np.float32(0.67703086), np.float32(0.7032137), np.float32(0.67955583), np.float32(0.6188298), np.float32(0.6151616), np.float32(0.56533295), np.float32(0.5403437), np.float32(0.52387124), np.float32(0.48514077), np.float32(0.46418458), np.float32(0.43324882), np.float32(0.40652138), np.float32(0.35917395), np.float32(0.3572657), np.float32(0.24082299), np.float32(0.2529705), np.float32(0.30378798), np.float32(0.31900898), np.float32(0.27609676), np.float32(0.36539122), np.float32(0.28634578), np.float32(0.2539256), np.float32(0.23531006), np.float32(0.25019443), np.float32(0.27969512), np.float32(0.25992), np.float32(0.28571603), np.float32(0.28777564), np.float32(0.26405433), np.float32(0.29991433), np.float32(0.3493168), np.float32(0.34320456), np.float32(0.35210225), np.float32(0.33232132), np.float32(0.34025693), np.float32(0.33545598), np.float32(0.32843822), np.float32(0.32470155), np.float32(0.31554297), np.float32(0.30138415), np.float32(0.28032556), np.float32(0.26460963), np.float32(0.22443081), np.float32(0.21130028), np.float32(0.1420882), np.float32(0.12752943), np.float32(0.088144116), np.float32(0.08180476), np.float32(0.09467601), np.float32(0.08685336), np.float32(0.07494961), np.float32(0.0635386), np.float32(0.073965594), np.float32(0.06120869), np.float32(0.048485477), np.float32(0.051795818), np.float32(0.04679877), np.float32(0.042784214), np.float32(0.040464714), np.float32(0.050759204), np.float32(0.052645832), np.float32(0.04701368), np.float32(0.049768385), np.float32(0.06455153), np.float32(0.07705119), np.float32(0.09299665), np.float32(0.123175), np.float32(0.19262989), np.float32(0.2268026), np.float32(0.2585733), np.float32(0.33692765), np.float32(0.4055029), np.float32(0.39140368), np.float32(0.3993228), np.float32(0.39405307), np.float32(0.384226), np.float32(0.37224865), np.float32(0.3574028), np.float32(0.32618937), np.float32(0.3419544), np.float32(0.35142106), np.float32(0.35135248), np.float32(0.362592), np.float32(0.3743049), np.float32(0.3944746), np.float32(0.40260118), np.float32(0.39063746), np.float32(0.37009254), np.float32(0.33462173), np.float32(0.2963848), np.float32(0.27587962), np.float32(0.25138873), np.float32(0.23702514), np.float32(0.23115587), np.float32(0.21938609), np.float32(0.20703828), np.float32(0.1966052), np.float32(0.20383069), np.float32(0.21183011), np.float32(0.21355827), np.float32(0.22155689), np.float32(0.22879548), np.float32(0.24710235), np.float32(0.23982584), np.float32(0.23819317), np.float32(0.24782304), np.float32(0.24384417), np.float32(0.20734236), np.float32(0.18063621), np.float32(0.17175272), np.float32(0.1562957), np.float32(0.14111662), np.float32(0.120178506), np.float32(0.10805678), np.float32(0.10135312), np.float32(0.08348748), np.float32(0.07699357), np.float32(0.07824903), np.float32(0.06859059), np.float32(0.059659902), np.float32(0.05680466), np.float32(0.046735037), np.float32(0.038350523), np.float32(0.03656509), np.float32(0.03554655), np.float32(0.03161219), np.float32(0.02662743), np.float32(0.025407359), np.float32(0.02406195), np.float32(0.021602841), np.float32(0.019960338), np.float32(0.02249147), np.float32(0.02420213), np.float32(0.024172358), np.float32(0.02440501), np.float32(0.028435854), np.float32(0.033090953), np.float32(0.034591615), np.float32(0.038268227), np.float32(0.041947998), np.float32(0.04536366), np.float32(0.04490831), np.float32(0.048930723), np.float32(0.05979086), np.float32(0.058227174), np.float32(0.055786166), np.float32(0.063751586), np.float32(0.07447981), np.float32(0.075791635), np.float32(0.07267927), np.float32(0.086617336), np.float32(0.07631589), np.float32(0.08214613), np.float32(0.08856047), np.float32(0.08230397), np.float32(0.07608609), np.float32(0.08034947), np.float32(0.10418544), np.float32(0.10543619), np.float32(0.1037745), np.float32(0.09901554), np.float32(0.085613966), np.float32(0.08064716), np.float32(0.06885181), np.float32(0.05477757), np.float32(0.04777958), np.float32(0.04508661), np.float32(0.03141876), np.float32(0.029497614), np.float32(0.031827845), np.float32(0.028440705), np.float32(0.028890472), np.float32(0.028170703), np.float32(0.03144401), np.float32(0.03571706), np.float32(0.03655661), np.float32(0.045268867), np.float32(0.049845792), np.float32(0.053878903), np.float32(0.050961997), np.float32(0.065069854), np.float32(0.07108577), np.float32(0.06863139), np.float32(0.07951177), np.float32(0.0987807), np.float32(0.11057688), np.float32(0.12407401), np.float32(0.1261881), np.float32(0.13466248), np.float32(0.15472698), np.float32(0.16975223), np.float32(0.20452678), np.float32(0.22126564), np.float32(0.22981706), np.float32(0.25921187), np.float32(0.26806387), np.float32(0.24950205), np.float32(0.22226115), np.float32(0.18580988), np.float32(0.18022273), np.float32(0.13936372), np.float32(0.13005213), np.float32(0.13931064), np.float32(0.14444494), np.float32(0.136754), np.float32(0.12417121), np.float32(0.12596963), np.float32(0.12546237), np.float32(0.10875323), np.float32(0.11322191), np.float32(0.11757673), np.float32(0.13077453), np.float32(0.13516735), np.float32(0.1406443), np.float32(0.14129604), np.float32(0.13502288), np.float32(0.14051923), np.float32(0.15140627), np.float32(0.15280114), np.float32(0.14130126), np.float32(0.14802988), np.float32(0.14467545), np.float32(0.14393339), np.float32(0.12871416), np.float32(0.1358481), np.float32(0.13048638), np.float32(0.14008568), np.float32(0.1387449), np.float32(0.13923411), np.float32(0.1559156), np.float32(0.13697967), np.float32(0.1477824), np.float32(0.15826663), np.float32(0.16245094), np.float32(0.17108066), np.float32(0.1735201), np.float32(0.17068808), np.float32(0.15937717), np.float32(0.15594566), np.float32(0.15896893), np.float32(0.15492427), np.float32(0.14875111), np.float32(0.1496089), np.float32(0.14505), np.float32(0.14908065), np.float32(0.13661385), np.float32(0.15675944)], 'MTETYDSAHRHAMQMSESKPYTTAQQEAQRHAPLSSPGSSPTPSNPSHPASLNGDDARHGTSPATSVDGASMPPSGLKLDLSTSQSQSRSEQQASLSRAGVARSPHPLDSSQEARSSLAARSGGILATMQEEGPAFSESRRGSTLGFDANQSYSHMEQAMRASRHRSASSAAALALHSSGGPFVDRWTSNAAGRIAPASVVSSRTIWEGPNTDALTSSATSNSGIPPRPFPSLQRGFSASYVRNVQEPASPSPFLSSPAGFHDLGLDFSDHSLRTSRSSFHNTSSPFGATPDLPELSSYPEAPIAGNDEEVQRPAAGTESRRHSVAGTGPVRESAGVIGGHRRAIGFDVVGTYAQHDNGRGGNSTGVCKEGVWTRALGHGRDRSVSNVFPGFNPFAGSSLALSMDDLAGDYGPEPTSPYGMRRSDLSGDSATNASAQAASMPSATDTGGFGSFDARSIGLADSTQIRASRGGKESLSASWDQMTPSQMAALSPGDGQRTLAEMTRQLRQMSIGEGDVRGRPRAAGVASIFDNQLEGTRTVRASPGTSPAGARGDTAANSPGTGRGLSAQAKSFTASQPLASLPRDQFGSGGSSTVVGLNDTPAYSFPPPAVVAVQGGRLMPQMAGVPAFLPLPQPPLGFGGANPMTPMSSSQNDLTFSSLAALGPMPPSSMGPPGGMMGSGAAGGPLSSAGTAGELQDLGKGVPLSSLSKDTPLYIVEFKQGRTDLFFRSTSPSSSPSNCNGESIQRGDLVIVEADRGKDLGTVVNDSITVEQVQAFLAHQSDLTIGTAVVGAGGQLSGAHVSDETLSNASGRSGSPPSTTGATIASGGSSIASTRPMRTINPKRLFTKATAADTSTLFSKAQDEERALQLCISKVMQRGLPMSVVAAEMQWDRRKLTFYYTASMRVDFRDLVKELFRLYKTRIWMCHLGHPSGAGMS': [np.float32(0.88799345), np.float32(0.8870907), np.float32(0.88214916), np.float32(0.8801972), np.float32(0.87371457), np.float32(0.88040787), np.float32(0.87806207), np.float32(0.8874915), np.float32(0.89149475), np.float32(0.89024776), np.float32(0.88662046), np.float32(0.8919133), np.float32(0.89157027), np.float32(0.8909521), np.float32(0.8871964), np.float32(0.8891621), np.float32(0.89583635), np.float32(0.9013789), np.float32(0.90777814), np.float32(0.92370707), np.float32(0.9289462), np.float32(0.93670005), np.float32(0.9429185), np.float32(0.95011026), np.float32(0.95409507), np.float32(0.95469934), np.float32(0.9563206), np.float32(0.959229), np.float32(0.9647866), np.float32(0.96501964), np.float32(0.97143596), np.float32(0.9730546), np.float32(0.9743292), np.float32(0.97612846), np.float32(0.9771541), np.float32(0.9783326), np.float32(0.9800432), np.float32(0.9810829), np.float32(0.98189455), np.float32(0.9814571), np.float32(0.98220414), np.float32(0.982466), np.float32(0.98229766), np.float32(0.9821523), np.float32(0.9823774), np.float32(0.98234665), np.float32(0.9820034), np.float32(0.9824556), np.float32(0.9828031), np.float32(0.982756), np.float32(0.98269606), np.float32(0.98259234), np.float32(0.98275787), np.float32(0.9829313), np.float32(0.9825783), np.float32(0.9824372), np.float32(0.9827817), np.float32(0.9833371), np.float32(0.9837886), np.float32(0.9837013), np.float32(0.98380166), np.float32(0.9838129), np.float32(0.98371685), np.float32(0.9837803), np.float32(0.98344004), np.float32(0.98368764), np.float32(0.9838007), np.float32(0.98381096), np.float32(0.9835308), np.float32(0.9836179), np.float32(0.9827775), np.float32(0.9825538), np.float32(0.9821774), np.float32(0.9815911), np.float32(0.98158306), np.float32(0.98136675), np.float32(0.9804072), np.float32(0.9803854), np.float32(0.980335), np.float32(0.9797069), np.float32(0.97890866), np.float32(0.97805405), np.float32(0.9764488), np.float32(0.9755047), np.float32(0.9745394), np.float32(0.97356284), np.float32(0.97413856), np.float32(0.974331), np.float32(0.9742298), np.float32(0.974798), np.float32(0.9739196), np.float32(0.975897), np.float32(0.97549325), np.float32(0.97531676), np.float32(0.97664785), np.float32(0.9766778), np.float32(0.9777901), np.float32(0.97761893), np.float32(0.9771187), np.float32(0.9766436), np.float32(0.9776742), np.float32(0.9774894), np.float32(0.9787714), np.float32(0.9787244), np.float32(0.9773112), np.float32(0.9748678), np.float32(0.97528756), np.float32(0.97596145), np.float32(0.9743251), np.float32(0.97493196), np.float32(0.97175026), np.float32(0.96883583), np.float32(0.96865594), np.float32(0.96556807), np.float32(0.9661459), np.float32(0.96174973), np.float32(0.96305746), np.float32(0.96586925), np.float32(0.96710545), np.float32(0.96944976), np.float32(0.9711458), np.float32(0.9705154), np.float32(0.97156763), np.float32(0.9767667), np.float32(0.9775824), np.float32(0.9774425), np.float32(0.9801808), np.float32(0.97834456), np.float32(0.978165), np.float32(0.9798616), np.float32(0.97906107), np.float32(0.979297), np.float32(0.97918004), np.float32(0.9795274), np.float32(0.9791077), np.float32(0.9795419), np.float32(0.97881913), np.float32(0.97672427), np.float32(0.9742861), np.float32(0.9742022), np.float32(0.9720081), np.float32(0.97312385), np.float32(0.9677127), np.float32(0.966696), np.float32(0.96182305), np.float32(0.9587443), np.float32(0.95333934), np.float32(0.94152886), np.float32(0.93419635), np.float32(0.928664), np.float32(0.9199157), np.float32(0.9182603), np.float32(0.90163606), np.float32(0.88458866), np.float32(0.8702376), np.float32(0.85115653), np.float32(0.83209354), np.float32(0.8197464), np.float32(0.80682826), np.float32(0.80172354), np.float32(0.8057317), np.float32(0.8124809), np.float32(0.823856), np.float32(0.83493197), np.float32(0.8495521), np.float32(0.86080706), np.float32(0.88790816), np.float32(0.88265646), np.float32(0.90812474), np.float32(0.9191312), np.float32(0.93020445), np.float32(0.9405777), np.float32(0.9461651), np.float32(0.9568326), np.float32(0.9579673), np.float32(0.969287), np.float32(0.9727932), np.float32(0.9731737), np.float32(0.9755392), np.float32(0.9747965), np.float32(0.9741459), np.float32(0.972306), np.float32(0.9732213), np.float32(0.97288334), np.float32(0.9735136), np.float32(0.9732592), np.float32(0.97245127), np.float32(0.9736583), np.float32(0.9728659), np.float32(0.9729043), np.float32(0.9740117), np.float32(0.9740486), np.float32(0.9730032), np.float32(0.9739406), np.float32(0.97545934), np.float32(0.97494715), np.float32(0.97678953), np.float32(0.97861165), np.float32(0.97882414), np.float32(0.9775638), np.float32(0.9775278), np.float32(0.9785204), np.float32(0.9785033), np.float32(0.97938114), np.float32(0.9791302), np.float32(0.9793345), np.float32(0.9789755), np.float32(0.97855955), np.float32(0.97903216), np.float32(0.9788916), np.float32(0.9785129), np.float32(0.97922677), np.float32(0.97826993), np.float32(0.97834146), np.float32(0.97874445), np.float32(0.9794852), np.float32(0.9795887), np.float32(0.9799278), np.float32(0.9807358), np.float32(0.98008746), np.float32(0.9803418), np.float32(0.98098505), np.float32(0.9814293), np.float32(0.98221415), np.float32(0.9810384), np.float32(0.9808688), np.float32(0.9808146), np.float32(0.97954774), np.float32(0.9786391), np.float32(0.9789469), np.float32(0.9794007), np.float32(0.9795928), np.float32(0.9796537), np.float32(0.97966844), np.float32(0.97973186), np.float32(0.979829), np.float32(0.9800892), np.float32(0.9784793), np.float32(0.9783943), np.float32(0.9784305), np.float32(0.97843903), np.float32(0.9788265), np.float32(0.9793274), np.float32(0.9800647), np.float32(0.98044956), np.float32(0.98005), np.float32(0.9802084), np.float32(0.9798964), np.float32(0.9795363), np.float32(0.97973436), np.float32(0.9798662), np.float32(0.9796973), np.float32(0.9806215), np.float32(0.97959465), np.float32(0.9793434), np.float32(0.97879034), np.float32(0.97908676), np.float32(0.97873336), np.float32(0.9796504), np.float32(0.9792748), np.float32(0.978775), np.float32(0.97896713), np.float32(0.9792244), np.float32(0.9793251), np.float32(0.9796154), np.float32(0.9808858), np.float32(0.9801384), np.float32(0.979159), np.float32(0.9807283), np.float32(0.9807957), np.float32(0.9809012), np.float32(0.98078996), np.float32(0.98063844), np.float32(0.97995776), np.float32(0.9799461), np.float32(0.9808488), np.float32(0.97942597), np.float32(0.9794096), np.float32(0.9794255), np.float32(0.9791545), np.float32(0.9783604), np.float32(0.97926015), np.float32(0.9795502), np.float32(0.9797863), np.float32(0.98085195), np.float32(0.9801451), np.float32(0.9796642), np.float32(0.9796697), np.float32(0.9799254), np.float32(0.97975725), np.float32(0.980354), np.float32(0.9802699), np.float32(0.98048145), np.float32(0.9807731), np.float32(0.98064584), np.float32(0.98010594), np.float32(0.9797736), np.float32(0.9794561), np.float32(0.9789711), np.float32(0.9784187), np.float32(0.9778787), np.float32(0.9777591), np.float32(0.9769821), np.float32(0.97796553), np.float32(0.97854894), np.float32(0.97906095), np.float32(0.9797784), np.float32(0.9802376), np.float32(0.9800149), np.float32(0.9807092), np.float32(0.98138785), np.float32(0.9811112), np.float32(0.9815267), np.float32(0.9814528), np.float32(0.9815523), np.float32(0.9820502), np.float32(0.98153555), np.float32(0.98121554), np.float32(0.98096395), np.float32(0.98141474), np.float32(0.9817997), np.float32(0.98240453), np.float32(0.9824687), np.float32(0.9818091), np.float32(0.98214024), np.float32(0.98224247), np.float32(0.9819458), np.float32(0.98122793), np.float32(0.98041874), np.float32(0.980027), np.float32(0.9781924), np.float32(0.97726804), np.float32(0.97581965), np.float32(0.97483724), np.float32(0.9753357), np.float32(0.9733769), np.float32(0.97362083), np.float32(0.97486705), np.float32(0.9759094), np.float32(0.97453034), np.float32(0.9726969), np.float32(0.97380406), np.float32(0.97283417), np.float32(0.97401154), np.float32(0.97491246), np.float32(0.9744777), np.float32(0.97175807), np.float32(0.97342026), np.float32(0.97378564), np.float32(0.9736158), np.float32(0.9738733), np.float32(0.97693217), np.float32(0.9774439), np.float32(0.97939634), np.float32(0.97796416), np.float32(0.97644764), np.float32(0.97854155), np.float32(0.97892064), np.float32(0.9804482), np.float32(0.9794527), np.float32(0.9796974), np.float32(0.98090804), np.float32(0.980397), np.float32(0.97877055), np.float32(0.97788984), np.float32(0.9765518), np.float32(0.97608656), np.float32(0.9761051), np.float32(0.9774604), np.float32(0.97685355), np.float32(0.97509277), np.float32(0.9754132), np.float32(0.9745514), np.float32(0.9746114), np.float32(0.9738869), np.float32(0.97410077), np.float32(0.97290343), np.float32(0.9708782), np.float32(0.9709321), np.float32(0.9688252), np.float32(0.970477), np.float32(0.96901447), np.float32(0.97282875), np.float32(0.9722403), np.float32(0.97481084), np.float32(0.97333634), np.float32(0.97584414), np.float32(0.9753101), np.float32(0.9737559), np.float32(0.97153825), np.float32(0.9751933), np.float32(0.97245944), np.float32(0.97222733), np.float32(0.9702229), np.float32(0.9701211), np.float32(0.9722856), np.float32(0.973394), np.float32(0.9756153), np.float32(0.97685325), np.float32(0.9777064), np.float32(0.97214127), np.float32(0.97299486), np.float32(0.9735281), np.float32(0.9730449), np.float32(0.9695054), np.float32(0.967504), np.float32(0.96206564), np.float32(0.959597), np.float32(0.95887154), np.float32(0.9626978), np.float32(0.9631115), np.float32(0.9669475), np.float32(0.96819687), np.float32(0.9687433), np.float32(0.97388), np.float32(0.97595143), np.float32(0.9783568), np.float32(0.97983676), np.float32(0.981028), np.float32(0.9807771), np.float32(0.9806697), np.float32(0.9810963), np.float32(0.9814626), np.float32(0.9814098), np.float32(0.9814332), np.float32(0.98216563), np.float32(0.9826522), np.float32(0.98285896), np.float32(0.9822483), np.float32(0.983227), np.float32(0.9839377), np.float32(0.9834931), np.float32(0.98387396), np.float32(0.9831618), np.float32(0.98338044), np.float32(0.9835428), np.float32(0.98385435), np.float32(0.9845354), np.float32(0.9848231), np.float32(0.9847377), np.float32(0.9848986), np.float32(0.98549217), np.float32(0.9854375), np.float32(0.9856323), np.float32(0.9861951), np.float32(0.9861595), np.float32(0.9861158), np.float32(0.9855393), np.float32(0.98553675), np.float32(0.9847447), np.float32(0.98355883), np.float32(0.98234195), np.float32(0.9814162), np.float32(0.9810574), np.float32(0.981382), np.float32(0.9824472), np.float32(0.9819624), np.float32(0.9809045), np.float32(0.9807802), np.float32(0.9795034), np.float32(0.97956216), np.float32(0.9802342), np.float32(0.97861654), np.float32(0.97868425), np.float32(0.97970885), np.float32(0.9778281), np.float32(0.97769403), np.float32(0.9767393), np.float32(0.97444487), np.float32(0.97108656), np.float32(0.96733165), np.float32(0.9601122), np.float32(0.9501518), np.float32(0.9488315), np.float32(0.94496036), np.float32(0.9460731), np.float32(0.9416066), np.float32(0.9400355), np.float32(0.9362305), np.float32(0.9441789), np.float32(0.9452826), np.float32(0.9440761), np.float32(0.9424035), np.float32(0.94401354), np.float32(0.94300896), np.float32(0.93569607), np.float32(0.9279568), np.float32(0.9184011), np.float32(0.9059306), np.float32(0.89798427), np.float32(0.887996), np.float32(0.87306905), np.float32(0.86094695), np.float32(0.85376257), np.float32(0.85363054), np.float32(0.8286202), np.float32(0.8158666), np.float32(0.8168891), np.float32(0.8110027), np.float32(0.80294377), np.float32(0.82204086), np.float32(0.8362228), np.float32(0.8346457), np.float32(0.814373), np.float32(0.8214887), np.float32(0.8465919), np.float32(0.86506253), np.float32(0.8639782), np.float32(0.8679938), np.float32(0.878254), np.float32(0.8797788), np.float32(0.8917232), np.float32(0.90213436), np.float32(0.9110323), np.float32(0.9229225), np.float32(0.9268827), np.float32(0.9271217), np.float32(0.9317373), np.float32(0.94181395), np.float32(0.9472838), np.float32(0.9499432), np.float32(0.94887197), np.float32(0.9569457), np.float32(0.9594843), np.float32(0.95738214), np.float32(0.9587328), np.float32(0.95906174), np.float32(0.96206045), np.float32(0.96258944), np.float32(0.9622881), np.float32(0.96033853), np.float32(0.96079665), np.float32(0.962273), np.float32(0.9521137), np.float32(0.9494088), np.float32(0.94754124), np.float32(0.9517785), np.float32(0.9552975), np.float32(0.9545681), np.float32(0.959538), np.float32(0.9645402), np.float32(0.9690521), np.float32(0.97331184), np.float32(0.97696745), np.float32(0.9799559), np.float32(0.9809245), np.float32(0.9828827), np.float32(0.9831314), np.float32(0.9840391), np.float32(0.9842163), np.float32(0.98456544), np.float32(0.98480856), np.float32(0.9856103), np.float32(0.9851579), np.float32(0.98544204), np.float32(0.98543555), np.float32(0.9855671), np.float32(0.9856689), np.float32(0.98546547), np.float32(0.9854), np.float32(0.985308), np.float32(0.985227), np.float32(0.9849237), np.float32(0.98458385), np.float32(0.983709), np.float32(0.9835866), np.float32(0.98319834), np.float32(0.983386), np.float32(0.98295975), np.float32(0.9827481), np.float32(0.98265785), np.float32(0.98242134), np.float32(0.98275924), np.float32(0.98252237), np.float32(0.9824954), np.float32(0.98319626), np.float32(0.98245263), np.float32(0.9830027), np.float32(0.98210806), np.float32(0.9826649), np.float32(0.9825587), np.float32(0.981763), np.float32(0.9819963), np.float32(0.98234934), np.float32(0.98287416), np.float32(0.9828439), np.float32(0.9830655), np.float32(0.9831481), np.float32(0.9826653), np.float32(0.98277575), np.float32(0.9826926), np.float32(0.98259383), np.float32(0.9829469), np.float32(0.98251224), np.float32(0.98276305), np.float32(0.98234946), np.float32(0.98315096), np.float32(0.98301876), np.float32(0.983712), np.float32(0.9839894), np.float32(0.98388), np.float32(0.9840899), np.float32(0.9841286), np.float32(0.9839505), np.float32(0.984496), np.float32(0.9835285), np.float32(0.9840134), np.float32(0.98426753), np.float32(0.9835449), np.float32(0.9819042), np.float32(0.98245376), np.float32(0.9829951), np.float32(0.9834727), np.float32(0.9837661), np.float32(0.98403835), np.float32(0.9840673), np.float32(0.9839167), np.float32(0.9851916), np.float32(0.984914), np.float32(0.9844565), np.float32(0.9848483), np.float32(0.98376185), np.float32(0.9826827), np.float32(0.98206216), np.float32(0.98174393), np.float32(0.98253137), np.float32(0.98230815), np.float32(0.9840439), np.float32(0.9836316), np.float32(0.9840506), np.float32(0.98404294), np.float32(0.9836744), np.float32(0.98417366), np.float32(0.98469836), np.float32(0.9844742), np.float32(0.9837806), np.float32(0.98484635), np.float32(0.98517483), np.float32(0.9850621), np.float32(0.9855876), np.float32(0.98553455), np.float32(0.98494613), np.float32(0.9847623), np.float32(0.98495364), np.float32(0.98346287), np.float32(0.9842243), np.float32(0.98313475), np.float32(0.9830399), np.float32(0.98387593), np.float32(0.9831244), np.float32(0.98353624), np.float32(0.9833761), np.float32(0.9827267), np.float32(0.9828523), np.float32(0.98295283), np.float32(0.98278284), np.float32(0.983961), np.float32(0.9832372), np.float32(0.98368037), np.float32(0.9846296), np.float32(0.98457134), np.float32(0.98529446), np.float32(0.9864472), np.float32(0.98681796), np.float32(0.98593384), np.float32(0.98598355), np.float32(0.9873776), np.float32(0.98708785), np.float32(0.98805106), np.float32(0.9880612), np.float32(0.9879077), np.float32(0.9881207), np.float32(0.9885621), np.float32(0.988393), np.float32(0.9883256), np.float32(0.98875964), np.float32(0.9887002), np.float32(0.98805785), np.float32(0.98839045), np.float32(0.9882598), np.float32(0.9885343), np.float32(0.98864156), np.float32(0.9886501), np.float32(0.9879851), np.float32(0.9878812), np.float32(0.9871458), np.float32(0.9860358), np.float32(0.9852402), np.float32(0.9839348), np.float32(0.98179686), np.float32(0.9790967), np.float32(0.9795195), np.float32(0.9776109), np.float32(0.97328395), np.float32(0.96041846), np.float32(0.95093), np.float32(0.9304657), np.float32(0.90250695), np.float32(0.87885004), np.float32(0.8422928), np.float32(0.7944782), np.float32(0.79133797), np.float32(0.77382416), np.float32(0.73686796), np.float32(0.62614703), np.float32(0.585389), np.float32(0.585707), np.float32(0.4954276), np.float32(0.48764184), np.float32(0.43670204), np.float32(0.43143296), np.float32(0.3057688), np.float32(0.22133721), np.float32(0.15862153), np.float32(0.143967), np.float32(0.14027718), np.float32(0.12823002), np.float32(0.12739049), np.float32(0.10841451), np.float32(0.09512331), np.float32(0.105185576), np.float32(0.083802074), np.float32(0.08101254), np.float32(0.0813369), np.float32(0.087931514), np.float32(0.09801443), np.float32(0.110238135), np.float32(0.11692777), np.float32(0.1205468), np.float32(0.12988429), np.float32(0.13069817), np.float32(0.14633988), np.float32(0.13655463), np.float32(0.12492557), np.float32(0.12877691), np.float32(0.12798534), np.float32(0.122228324), np.float32(0.12830168), np.float32(0.12721112), np.float32(0.1251799), np.float32(0.118334636), np.float32(0.10459402), np.float32(0.106638275), np.float32(0.10175313), np.float32(0.10331973), np.float32(0.10617497), np.float32(0.0947956), np.float32(0.09438981), np.float32(0.089205116), np.float32(0.08821212), np.float32(0.08044931), np.float32(0.08046824), np.float32(0.07716227), np.float32(0.073211454), np.float32(0.07003823), np.float32(0.07066609), np.float32(0.076839484), np.float32(0.074799605), np.float32(0.06690842), np.float32(0.05766356), np.float32(0.0668582), np.float32(0.06599864), np.float32(0.0676642), np.float32(0.07626957), np.float32(0.07315098), np.float32(0.07425185), np.float32(0.07704178), np.float32(0.09055321), np.float32(0.09962052), np.float32(0.099833906), np.float32(0.0936897), np.float32(0.107281014), np.float32(0.106530115), np.float32(0.13773367), np.float32(0.113630585), np.float32(0.10873588), np.float32(0.10488465), np.float32(0.10555053), np.float32(0.09528976), np.float32(0.08526205), np.float32(0.06863518), np.float32(0.068175055), np.float32(0.07243639), np.float32(0.0796566), np.float32(0.08433625), np.float32(0.09187384), np.float32(0.13278776), np.float32(0.16496263), np.float32(0.33316296), np.float32(0.49091986), np.float32(0.5228389), np.float32(0.64891225), np.float32(0.7460324), np.float32(0.65350384), np.float32(0.7488255), np.float32(0.82390916), np.float32(0.8756241), np.float32(0.901977), np.float32(0.91571355), np.float32(0.93307215), np.float32(0.9240459), np.float32(0.9309604), np.float32(0.9560833), np.float32(0.9555773), np.float32(0.95217764), np.float32(0.9593505), np.float32(0.9586524), np.float32(0.96335155), np.float32(0.96863985), np.float32(0.970478), np.float32(0.97017574), np.float32(0.9741502), np.float32(0.97314376), np.float32(0.974112), np.float32(0.9734062), np.float32(0.976492), np.float32(0.9762408), np.float32(0.97680956), np.float32(0.9779001), np.float32(0.9782693), np.float32(0.97867304), np.float32(0.9786082), np.float32(0.978353), np.float32(0.9791095), np.float32(0.9825304), np.float32(0.9830719), np.float32(0.9830782), np.float32(0.9825622), np.float32(0.98277307), np.float32(0.9825318), np.float32(0.98174757), np.float32(0.98142195), np.float32(0.9799385), np.float32(0.978208), np.float32(0.977371), np.float32(0.9724587), np.float32(0.96731794), np.float32(0.9572316), np.float32(0.9487993), np.float32(0.9379054), np.float32(0.9345319), np.float32(0.9302043), np.float32(0.92812085), np.float32(0.92061955), np.float32(0.8978645), np.float32(0.88762105), np.float32(0.9063283), np.float32(0.8968967), np.float32(0.8845699), np.float32(0.8943205), np.float32(0.86109424), np.float32(0.84630543), np.float32(0.81003773), np.float32(0.73553175), np.float32(0.7077057), np.float32(0.67188704), np.float32(0.6005571), np.float32(0.53609705), np.float32(0.53050905), np.float32(0.48310778), np.float32(0.44840768), np.float32(0.40826744), np.float32(0.37545004), np.float32(0.35082474), np.float32(0.29999346), np.float32(0.28931198), np.float32(0.28078207), np.float32(0.27299768), np.float32(0.31036636), np.float32(0.32447377), np.float32(0.2513409), np.float32(0.22785409), np.float32(0.21354617), np.float32(0.205307), np.float32(0.20198649), np.float32(0.19396858), np.float32(0.20153578), np.float32(0.19837655), np.float32(0.19542345), np.float32(0.19596948), np.float32(0.19200934), np.float32(0.19742851), np.float32(0.20197748), np.float32(0.21567297), np.float32(0.27752182), np.float32(0.2649062), np.float32(0.3021068), np.float32(0.27567106), np.float32(0.2626737), np.float32(0.2643745), np.float32(0.21646653), np.float32(0.21095833), np.float32(0.19125634), np.float32(0.21052353), np.float32(0.21685691), np.float32(0.23237002), np.float32(0.24121018), np.float32(0.2708753), np.float32(0.25613263), np.float32(0.23685825), np.float32(0.20879953), np.float32(0.18471494), np.float32(0.2006713), np.float32(0.19941242), np.float32(0.1701648), np.float32(0.15353113), np.float32(0.1352681), np.float32(0.12421477), np.float32(0.08996379), np.float32(0.093457654), np.float32(0.10935436), np.float32(0.10255962), np.float32(0.10597469), np.float32(0.11866228), np.float32(0.12745756), np.float32(0.1196215), np.float32(0.1250369), np.float32(0.14496304), np.float32(0.14556327), np.float32(0.1640665), np.float32(0.16897276), np.float32(0.20071292), np.float32(0.22795385), np.float32(0.27141404), np.float32(0.2950727), np.float32(0.3290598), np.float32(0.42333952), np.float32(0.5285247), np.float32(0.6030143), np.float32(0.6268679), np.float32(0.5956825), np.float32(0.6307529), np.float32(0.6241571), np.float32(0.5829541), np.float32(0.67204547), np.float32(0.7541001), np.float32(0.8391692), np.float32(0.90267)], 'MDTHIGSVDGPALGAGNGTVVGCPASAPGCPMASTPAQPAATLPAGEASLGRHLARRLVQVGVSDVFAVPGDFNLTLLDHLIAEPGLRLVGCCNELNAGYAADGYARARGVGACAVTFTVGGLSVLNAIAGAYSENLPVICIAGGPNSNDYGTNRILHHTIGLPDFSQELRCFQTVTCHQAVVTNLDDAHEQIDTAIATALRESKPVYLSISCNLPGLPHPTFSRDPVPFFLSPRMSNKMGLEAAVEATVEFLNKAVKPVLVGGPKLRVAKAGKAFVDLVDASGYAYAVMPSAKGLVPETHPHFIGTYWGAVSTAFCAEIVESADAYLFAGPIFNDYSSVGYSFLLKKDKAIIVQPERVIVGNGPAFGCVMMKEFLSGLAKRVKKNTTAYENYKRIFVPEGQPLESEPNEPLRVNVLFKHVQKMLTGDSAVIAETGDSWFNCQKLKLPEGCGYEFQMQYGSIGWSVGALLGYAQGANDKRVIACIGDGSFQVTAQDVSTMLRCKQNSIIFLINNGGYTIEVEIHDGPYNVIKNWNYTGLVDAIHNGEGKCWTSKVKCEEELTAAIETALGEKKDCLCFIEVIAHKDDTSKELLEWGSRVSAANSRPPNPQ': [np.float32(0.9558402), np.float32(0.96186066), np.float32(0.9674653), np.float32(0.9716381), np.float32(0.972712), np.float32(0.9724471), np.float32(0.9737061), np.float32(0.9732536), np.float32(0.9721162), np.float32(0.97100294), np.float32(0.9694231), np.float32(0.9707407), np.float32(0.9688761), np.float32(0.97026885), np.float32(0.9675803), np.float32(0.95814735), np.float32(0.9510084), np.float32(0.9507981), np.float32(0.9413111), np.float32(0.9417725), np.float32(0.95529526), np.float32(0.95435655), np.float32(0.956158), np.float32(0.95498776), np.float32(0.9558394), np.float32(0.9357056), np.float32(0.93365175), np.float32(0.93260807), np.float32(0.922198), np.float32(0.9004462), np.float32(0.89888686), np.float32(0.83528394), np.float32(0.89591426), np.float32(0.9134412), np.float32(0.9112445), np.float32(0.90217996), np.float32(0.8958017), np.float32(0.8983889), np.float32(0.87904215), np.float32(0.82103074), np.float32(0.8115364), np.float32(0.7650315), np.float32(0.7325306), np.float32(0.7246206), np.float32(0.7147062), np.float32(0.6967573), np.float32(0.67544675), np.float32(0.67071635), np.float32(0.6520258), np.float32(0.50912076), np.float32(0.41323835), np.float32(0.3887684), np.float32(0.37536284), np.float32(0.30947667), np.float32(0.2527876), np.float32(0.21772826), np.float32(0.19562432), np.float32(0.13174582), np.float32(0.11634347), np.float32(0.10028007), np.float32(0.09652153), np.float32(0.06720262), np.float32(0.065949894), np.float32(0.05756281), np.float32(0.052028395), np.float32(0.04025927), np.float32(0.039661918), np.float32(0.04112225), np.float32(0.041034635), np.float32(0.04222938), np.float32(0.038224097), np.float32(0.03896349), np.float32(0.037419986), np.float32(0.041175842), np.float32(0.043248396), np.float32(0.040961117), np.float32(0.04068785), np.float32(0.04094354), np.float32(0.045346376), np.float32(0.04581297), np.float32(0.042175766), np.float32(0.04429105), np.float32(0.040768716), np.float32(0.040569868), np.float32(0.036827438), np.float32(0.040130254), np.float32(0.044004045), np.float32(0.051462114), np.float32(0.052874975), np.float32(0.05655134), np.float32(0.055530142), np.float32(0.055582862), np.float32(0.053462703), np.float32(0.06067661), np.float32(0.06076968), np.float32(0.06106179), np.float32(0.059530586), np.float32(0.061093275), np.float32(0.06490798), np.float32(0.07028236), np.float32(0.07113535), np.float32(0.06650307), np.float32(0.058774304), np.float32(0.058060154), np.float32(0.05629129), np.float32(0.053603366), np.float32(0.046526033), np.float32(0.040568236), np.float32(0.039648734), np.float32(0.035725676), np.float32(0.032430064), np.float32(0.029991688), np.float32(0.026705824), np.float32(0.025035644), np.float32(0.023424318), np.float32(0.01937149), np.float32(0.017838536), np.float32(0.018029679), np.float32(0.018000541), np.float32(0.018877828), np.float32(0.019086754), np.float32(0.01885914), np.float32(0.01723322), np.float32(0.020530267), np.float32(0.023334403), np.float32(0.024217106), np.float32(0.026158327), np.float32(0.026548807), np.float32(0.027846854), np.float32(0.02575338), np.float32(0.02380845), np.float32(0.023334479), np.float32(0.023869097), np.float32(0.024510898), np.float32(0.026649408), np.float32(0.025999503), np.float32(0.028158206), np.float32(0.034432285), np.float32(0.037299626), np.float32(0.036546763), np.float32(0.040918626), np.float32(0.046811253), np.float32(0.04674836), np.float32(0.045194495), np.float32(0.043358926), np.float32(0.043241266), np.float32(0.046171315), np.float32(0.043288935), np.float32(0.03740275), np.float32(0.042629633), np.float32(0.04663944), np.float32(0.049502775), np.float32(0.057768974), np.float32(0.06945603), np.float32(0.07765979), np.float32(0.090278916), np.float32(0.09972107), np.float32(0.101793036), np.float32(0.09486692), np.float32(0.093480624), np.float32(0.08822004), np.float32(0.07383978), np.float32(0.06719687), np.float32(0.06499562), np.float32(0.056537796), np.float32(0.05512098), np.float32(0.05509019), np.float32(0.053582136), np.float32(0.054966316), np.float32(0.05585111), np.float32(0.05495653), np.float32(0.04970439), np.float32(0.051478714), np.float32(0.0571347), np.float32(0.055134192), np.float32(0.06690226), np.float32(0.06953608), np.float32(0.06585062), np.float32(0.06822896), np.float32(0.07882192), np.float32(0.07067243), np.float32(0.059492756), np.float32(0.05908115), np.float32(0.05646043), np.float32(0.05745825), np.float32(0.05199188), np.float32(0.052140415), np.float32(0.05494176), np.float32(0.053578094), np.float32(0.048401576), np.float32(0.061323654), np.float32(0.07018627), np.float32(0.068290114), np.float32(0.076838866), np.float32(0.08294743), np.float32(0.08101089), np.float32(0.075429164), np.float32(0.072086126), np.float32(0.072580725), np.float32(0.05918137), np.float32(0.052948296), np.float32(0.0514619), np.float32(0.04942886), np.float32(0.04076907), np.float32(0.041623626), np.float32(0.048685938), np.float32(0.047451857), np.float32(0.04489958), np.float32(0.05125979), np.float32(0.05603946), np.float32(0.059623223), np.float32(0.05650625), np.float32(0.067647025), np.float32(0.079611585), np.float32(0.07477478), np.float32(0.06296467), np.float32(0.061036505), np.float32(0.056419484), np.float32(0.05473376), np.float32(0.057758596), np.float32(0.056013722), np.float32(0.06366641), np.float32(0.06866115), np.float32(0.08649272), np.float32(0.09370378), np.float32(0.104676135), np.float32(0.10307539), np.float32(0.11163882), np.float32(0.10925405), np.float32(0.09864151), np.float32(0.09788233), np.float32(0.100598894), np.float32(0.090380006), np.float32(0.080657594), np.float32(0.06464344), np.float32(0.07369542), np.float32(0.07090781), np.float32(0.05864065), np.float32(0.052246734), np.float32(0.05668666), np.float32(0.056885857), np.float32(0.052608427), np.float32(0.05738417), np.float32(0.06585992), np.float32(0.0674896), np.float32(0.07093166), np.float32(0.07211593), np.float32(0.06786454), np.float32(0.06622261), np.float32(0.062048722), np.float32(0.059355315), np.float32(0.05521497), np.float32(0.054188758), np.float32(0.055187326), np.float32(0.05882877), np.float32(0.05125905), np.float32(0.049769614), np.float32(0.052254114), np.float32(0.05518453), np.float32(0.058219958), np.float32(0.06324724), np.float32(0.069792725), np.float32(0.081446365), np.float32(0.06492731), np.float32(0.063391), np.float32(0.061670754), np.float32(0.055417623), np.float32(0.045028314), np.float32(0.03984662), np.float32(0.040393256), np.float32(0.035705235), np.float32(0.033978548), np.float32(0.035713676), np.float32(0.033161733), np.float32(0.031289846), np.float32(0.025700647), np.float32(0.024485076), np.float32(0.021276198), np.float32(0.017473517), np.float32(0.01836276), np.float32(0.018241744), np.float32(0.020737924), np.float32(0.024841843), np.float32(0.021999303), np.float32(0.024275651), np.float32(0.024050811), np.float32(0.02393221), np.float32(0.029947065), np.float32(0.034166224), np.float32(0.03605563), np.float32(0.039792124), np.float32(0.051629636), np.float32(0.05465503), np.float32(0.059372235), np.float32(0.055505093), np.float32(0.054970026), np.float32(0.050295442), np.float32(0.052402757), np.float32(0.049528826), np.float32(0.051386774), np.float32(0.051209264), np.float32(0.044862173), np.float32(0.04117757), np.float32(0.042995267), np.float32(0.041554254), np.float32(0.036221948), np.float32(0.029224612), np.float32(0.028824566), np.float32(0.02575829), np.float32(0.0226899), np.float32(0.023624832), np.float32(0.021855626), np.float32(0.020377481), np.float32(0.020117193), np.float32(0.019077027), np.float32(0.017756348), np.float32(0.01807142), np.float32(0.01905847), np.float32(0.018489677), np.float32(0.018889507), np.float32(0.01931653), np.float32(0.019474909), np.float32(0.019042075), np.float32(0.020257529), np.float32(0.022791116), np.float32(0.024344366), np.float32(0.02322526), np.float32(0.023641793), np.float32(0.02499247), np.float32(0.027320722), np.float32(0.026412819), np.float32(0.024882574), np.float32(0.026594775), np.float32(0.025962861), np.float32(0.02339067), np.float32(0.02480331), np.float32(0.030179076), np.float32(0.03127614), np.float32(0.03424646), np.float32(0.033835337), np.float32(0.034250356), np.float32(0.033159234), np.float32(0.03104962), np.float32(0.032138344), np.float32(0.03371882), np.float32(0.037486833), np.float32(0.04170831), np.float32(0.03530518), np.float32(0.03185189), np.float32(0.03036677), np.float32(0.030543106), np.float32(0.032165118), np.float32(0.0312702), np.float32(0.03202633), np.float32(0.03602125), np.float32(0.036003806), np.float32(0.03423518), np.float32(0.033072915), np.float32(0.033003643), np.float32(0.026057145), np.float32(0.019590782), np.float32(0.018957123), np.float32(0.019024702), np.float32(0.016940186), np.float32(0.016297989), np.float32(0.017279597), np.float32(0.018205978), np.float32(0.01601533), np.float32(0.016349511), np.float32(0.018890696), np.float32(0.019526271), np.float32(0.020623209), np.float32(0.02618406), np.float32(0.036125064), np.float32(0.043805122), np.float32(0.047059588), np.float32(0.053603087), np.float32(0.056651812), np.float32(0.054314546), np.float32(0.060544487), np.float32(0.0669861), np.float32(0.066677965), np.float32(0.07124198), np.float32(0.07862867), np.float32(0.08045681), np.float32(0.0761922), np.float32(0.0715576), np.float32(0.08046607), np.float32(0.0894458), np.float32(0.09396115), np.float32(0.102045424), np.float32(0.1152099), np.float32(0.12589101), np.float32(0.13222162), np.float32(0.13520576), np.float32(0.16556564), np.float32(0.16867836), np.float32(0.1719001), np.float32(0.16874783), np.float32(0.16319145), np.float32(0.15226081), np.float32(0.14954454), np.float32(0.137894), np.float32(0.13802348), np.float32(0.12586404), np.float32(0.11901606), np.float32(0.10153121), np.float32(0.10170869), np.float32(0.098937854), np.float32(0.0917756), np.float32(0.10119063), np.float32(0.114867136), np.float32(0.09704816), np.float32(0.093814425), np.float32(0.09921694), np.float32(0.100612774), np.float32(0.1093777), np.float32(0.09218375), np.float32(0.081844315), np.float32(0.06979646), np.float32(0.05970609), np.float32(0.051103313), np.float32(0.050477672), np.float32(0.043560382), np.float32(0.044204894), np.float32(0.045678996), np.float32(0.048751082), np.float32(0.04223912), np.float32(0.036608867), np.float32(0.038878605), np.float32(0.04386432), np.float32(0.044186436), np.float32(0.045989666), np.float32(0.052261505), np.float32(0.0532435), np.float32(0.047417246), np.float32(0.048676163), np.float32(0.059702296), np.float32(0.056793157), np.float32(0.061138585), np.float32(0.060970582), np.float32(0.06375784), np.float32(0.069862865), np.float32(0.07111674), np.float32(0.07224933), np.float32(0.070068575), np.float32(0.06998284), np.float32(0.06948844), np.float32(0.06813349), np.float32(0.06425691), np.float32(0.066881225), np.float32(0.06869472), np.float32(0.06881659), np.float32(0.064779386), np.float32(0.062158257), np.float32(0.055974416), np.float32(0.049154576), np.float32(0.04781036), np.float32(0.04372935), np.float32(0.045594074), np.float32(0.039118644), np.float32(0.034893032), np.float32(0.034817614), np.float32(0.03467113), np.float32(0.034527298), np.float32(0.038286828), np.float32(0.039213795), np.float32(0.041702505), np.float32(0.042365663), np.float32(0.040955532), np.float32(0.037553895), np.float32(0.036424566), np.float32(0.03438832), np.float32(0.030925551), np.float32(0.032153018), np.float32(0.03332607), np.float32(0.034521125), np.float32(0.035795603), np.float32(0.033365916), np.float32(0.03389683), np.float32(0.032509852), np.float32(0.03493948), np.float32(0.036849085), np.float32(0.039114047), np.float32(0.040912412), np.float32(0.03727928), np.float32(0.034744084), np.float32(0.033129215), np.float32(0.027467238), np.float32(0.020601697), np.float32(0.021100579), np.float32(0.020180816), np.float32(0.023119943), np.float32(0.027454797), np.float32(0.030947553), np.float32(0.0325776), np.float32(0.033025425), np.float32(0.03245705), np.float32(0.029885802), np.float32(0.024561198), np.float32(0.02114277), np.float32(0.020604441), np.float32(0.023228047), np.float32(0.023560803), np.float32(0.025415601), np.float32(0.024789356), np.float32(0.022873513), np.float32(0.019254288), np.float32(0.019500434), np.float32(0.01996651), np.float32(0.019104583), np.float32(0.017821584), np.float32(0.018638317), np.float32(0.021158615), np.float32(0.019590214), np.float32(0.019781327), np.float32(0.019285865), np.float32(0.018157603), np.float32(0.018090652), np.float32(0.018598491), np.float32(0.022596808), np.float32(0.025660591), np.float32(0.027511487), np.float32(0.03268256), np.float32(0.03357556), np.float32(0.03933955), np.float32(0.03937399), np.float32(0.04279408), np.float32(0.04605221), np.float32(0.051703427), np.float32(0.060745377), np.float32(0.06622395), np.float32(0.06044938), np.float32(0.07203742), np.float32(0.070271164), np.float32(0.08894152), np.float32(0.09205649), np.float32(0.08939141), np.float32(0.08818426), np.float32(0.08746228), np.float32(0.0898377), np.float32(0.096083805), np.float32(0.10223517), np.float32(0.10730584), np.float32(0.10366891), np.float32(0.098354876), np.float32(0.10618252), np.float32(0.11554946), np.float32(0.12413579), np.float32(0.1200359), np.float32(0.123559654), np.float32(0.1373401), np.float32(0.14084607), np.float32(0.13729356), np.float32(0.14345531), np.float32(0.14474797), np.float32(0.13727255), np.float32(0.12924118), np.float32(0.12635866), np.float32(0.12604842), np.float32(0.13007933), np.float32(0.1322404), np.float32(0.14062689), np.float32(0.13400012), np.float32(0.12622823), np.float32(0.119936004), np.float32(0.10924987), np.float32(0.09845002), np.float32(0.08969009), np.float32(0.094998725), np.float32(0.0875798), np.float32(0.08147061), np.float32(0.07962708), np.float32(0.086953506), np.float32(0.0905807), np.float32(0.09682705), np.float32(0.10995836), np.float32(0.1251834), np.float32(0.13789378), np.float32(0.15264954), np.float32(0.17072271), np.float32(0.1852937), np.float32(0.17663589), np.float32(0.16007072), np.float32(0.15785645), np.float32(0.1545406), np.float32(0.16701145), np.float32(0.18225463), np.float32(0.19246635), np.float32(0.23078158), np.float32(0.26181224), np.float32(0.26824334), np.float32(0.30386513), np.float32(0.41659522), np.float32(0.487492), np.float32(0.5897039), np.float32(0.65760183), np.float32(0.6933032), np.float32(0.7034469), np.float32(0.709544), np.float32(0.72067493), np.float32(0.76533586), np.float32(0.7643323), np.float32(0.8120376), np.float32(0.88006586), np.float32(0.8882829), np.float32(0.89954454), np.float32(0.9162336), np.float32(0.92136395), np.float32(0.9280177)], 'MCYRVIPLRDSGVRWVSGSLSMAEGDTLVSVDYEVFGKVQGVFFRKYTQAEGKKLGLVGWVQNTDRGTVQGQLQGTRSKVHHMQEWLETKGSPKSHIERANFNNEKAILKLDYSDFQIVK': [np.float32(0.17588934), np.float32(0.22295052), np.float32(0.21487653), np.float32(0.18229179), np.float32(0.16007797), np.float32(0.13041964), np.float32(0.10469108), np.float32(0.11014926), np.float32(0.09443863), np.float32(0.09262899), np.float32(0.098684065), np.float32(0.092387825), np.float32(0.09841403), np.float32(0.110459), np.float32(0.11503096), np.float32(0.11802099), np.float32(0.11242733), np.float32(0.1294837), np.float32(0.14312634), np.float32(0.1462031), np.float32(0.13898034), np.float32(0.11686673), np.float32(0.11506149), np.float32(0.120362975), np.float32(0.10806271), np.float32(0.1118659), np.float32(0.11963074), np.float32(0.12094471), np.float32(0.14698015), np.float32(0.16137244), np.float32(0.15422611), np.float32(0.14890024), np.float32(0.1396874), np.float32(0.1483551), np.float32(0.15240312), np.float32(0.16202766), np.float32(0.16170156), np.float32(0.15616609), np.float32(0.15415546), np.float32(0.1600515), np.float32(0.15725537), np.float32(0.17840062), np.float32(0.19145645), np.float32(0.1863299), np.float32(0.20230548), np.float32(0.20867148), np.float32(0.21680596), np.float32(0.21123871), np.float32(0.21555297), np.float32(0.21068193), np.float32(0.2080558), np.float32(0.23576108), np.float32(0.23355968), np.float32(0.2688308), np.float32(0.27478153), np.float32(0.3174655), np.float32(0.34642845), np.float32(0.35943452), np.float32(0.4082976), np.float32(0.41564763), np.float32(0.41169384), np.float32(0.45242864), np.float32(0.49480528), np.float32(0.49496725), np.float32(0.5216531), np.float32(0.47092405), np.float32(0.43269864), np.float32(0.47817937), np.float32(0.43055147), np.float32(0.45327175), np.float32(0.5018339), np.float32(0.47262576), np.float32(0.4172396), np.float32(0.38823122), np.float32(0.40204585), np.float32(0.31641537), np.float32(0.30081618), np.float32(0.30013794), np.float32(0.29428032), np.float32(0.30312297), np.float32(0.30229542), np.float32(0.294906), np.float32(0.2817441), np.float32(0.27762416), np.float32(0.26502332), np.float32(0.29118454), np.float32(0.29838523), np.float32(0.32620573), np.float32(0.34243482), np.float32(0.30519485), np.float32(0.3006038), np.float32(0.35371986), np.float32(0.3340601), np.float32(0.26598138), np.float32(0.24537002), np.float32(0.26701182), np.float32(0.27509797), np.float32(0.24959315), np.float32(0.2740717), np.float32(0.2820916), np.float32(0.2810883), np.float32(0.28206977), np.float32(0.26712278), np.float32(0.26319465), np.float32(0.26553282), np.float32(0.28178877), np.float32(0.25392443), np.float32(0.24685608), np.float32(0.25398394), np.float32(0.28733352), np.float32(0.30671084), np.float32(0.35860264), np.float32(0.38322803), np.float32(0.3802906), np.float32(0.38918215), np.float32(0.3885811), np.float32(0.38045084), np.float32(0.36478475), np.float32(0.34328905), np.float32(0.43595302)], 'MRDEAAMRAPQNSPQDFPRAGAVGGGGTGARPVRARAAPPPVSPSPRAGAGPRAQARRGALWDTAARAGCTGGAMASSSGTDVIQVTNVSPSASSEQMRTLFGFLGKIEELRLFPPDDSPLPVSSRVCFVKFHDPDSAVVAQHLTNTVFVDRALIVVPYAEGVIPDETKALSLLAPANAVAGLLPGGGLLPTPNPLSQIGAVPLAALGAPALDPALAALGLPGANLNSQSLAADQLLKLMSTVDPKLNHVAAGLVSPSLKSDTSSKEIEEAMKRVREAQSLISAAIEPDKKDEKRRHSRSRSRSRRRRTPSSSRHRRSRSRSRRRSHSKSRSRRRSKSPRRRRSHSRERSRRSRSTSKTRDKKKEEKEKKRSKTPPKSYSTTRRSRSTSRERRRRRSRSGTRSPKKPRSPKRKMSRSPSPRRHKKEKKKDKDKERSRDERERSTSKKKKSKDKEKDRDRKSESDKDVKQVTRDYDEEEQGYDSEKEKKEEKKVADAPSPKGKEPGAEKGSGDPGRESKVNGDDHHEEDMDMSD': [np.float32(0.9527546), np.float32(0.94706035), np.float32(0.94818145), np.float32(0.946746), np.float32(0.95002687), np.float32(0.9549632), np.float32(0.9601888), np.float32(0.96599525), np.float32(0.96833915), np.float32(0.9685838), np.float32(0.9675158), np.float32(0.9685657), np.float32(0.96786046), np.float32(0.96925807), np.float32(0.9722053), np.float32(0.9762804), np.float32(0.9786677), np.float32(0.9811321), np.float32(0.9827543), np.float32(0.98395175), np.float32(0.98515135), np.float32(0.9857723), np.float32(0.9864956), np.float32(0.98669714), np.float32(0.98667425), np.float32(0.9867028), np.float32(0.9866723), np.float32(0.98650324), np.float32(0.98644745), np.float32(0.9861668), np.float32(0.9865562), np.float32(0.9862645), np.float32(0.9862299), np.float32(0.98653895), np.float32(0.98636067), np.float32(0.9862796), np.float32(0.98661906), np.float32(0.9864639), np.float32(0.9864668), np.float32(0.986505), np.float32(0.9861838), np.float32(0.98623616), np.float32(0.985823), np.float32(0.9855166), np.float32(0.98532236), np.float32(0.9849819), np.float32(0.9846309), np.float32(0.9833408), np.float32(0.9818527), np.float32(0.9801995), np.float32(0.97358626), np.float32(0.9665228), np.float32(0.9624746), np.float32(0.9534234), np.float32(0.9458371), np.float32(0.9478384), np.float32(0.9367607), np.float32(0.92839134), np.float32(0.93474), np.float32(0.9374611), np.float32(0.93577915), np.float32(0.9422202), np.float32(0.9402255), np.float32(0.9433334), np.float32(0.94643325), np.float32(0.94678617), np.float32(0.95468414), np.float32(0.95915616), np.float32(0.9587271), np.float32(0.9559705), np.float32(0.9534519), np.float32(0.94890213), np.float32(0.95006484), np.float32(0.9412725), np.float32(0.9274462), np.float32(0.92925596), np.float32(0.9279455), np.float32(0.9146397), np.float32(0.89721036), np.float32(0.83501196), np.float32(0.82932186), np.float32(0.8144907), np.float32(0.758052), np.float32(0.69037515), np.float32(0.7084576), np.float32(0.638854), np.float32(0.5507257), np.float32(0.4830523), np.float32(0.3550278), np.float32(0.25541294), np.float32(0.2391862), np.float32(0.20687065), np.float32(0.20396173), np.float32(0.17924312), np.float32(0.17535141), np.float32(0.17483632), np.float32(0.15827756), np.float32(0.16705996), np.float32(0.17329054), np.float32(0.13944422), np.float32(0.11836673), np.float32(0.10881407), np.float32(0.10538316), np.float32(0.09856717), np.float32(0.10280581), np.float32(0.114993446), np.float32(0.12035767), np.float32(0.12198625), np.float32(0.11913949), np.float32(0.11678472), np.float32(0.12915657), np.float32(0.12792803), np.float32(0.124622546), np.float32(0.12939757), np.float32(0.13849445), np.float32(0.12110212), np.float32(0.11132754), np.float32(0.103380665), np.float32(0.09052694), np.float32(0.08393016), np.float32(0.083186395), np.float32(0.07863611), np.float32(0.081459455), np.float32(0.09334331), np.float32(0.09232805), np.float32(0.095591545), np.float32(0.09645088), np.float32(0.088395186), np.float32(0.07229326), np.float32(0.05394436), np.float32(0.04675557), np.float32(0.042425707), np.float32(0.036083497), np.float32(0.037187263), np.float32(0.036462627), np.float32(0.037672605), np.float32(0.032843225), np.float32(0.036510527), np.float32(0.035844564), np.float32(0.043050963), np.float32(0.049670056), np.float32(0.05469473), np.float32(0.05710484), np.float32(0.050502177), np.float32(0.051919926), np.float32(0.042664655), np.float32(0.03724094), np.float32(0.03280893), np.float32(0.028110586), np.float32(0.030546775), np.float32(0.03211146), np.float32(0.03625538), np.float32(0.044992138), np.float32(0.04342156), np.float32(0.049129095), np.float32(0.05135091), np.float32(0.055072308), np.float32(0.057002522), np.float32(0.055202797), np.float32(0.056000657), np.float32(0.054217063), np.float32(0.0494838), np.float32(0.047428112), np.float32(0.047171596), np.float32(0.04795053), np.float32(0.05009305), np.float32(0.06079144), np.float32(0.063618414), np.float32(0.06525357), np.float32(0.07841155), np.float32(0.09690302), np.float32(0.09941803), np.float32(0.089299075), np.float32(0.07872002), np.float32(0.090523586), np.float32(0.096629806), np.float32(0.118482225), np.float32(0.14106058), np.float32(0.10481615), np.float32(0.092148), np.float32(0.10741302), np.float32(0.10029353), np.float32(0.25701553), np.float32(0.48229805), np.float32(0.51504326), np.float32(0.2267671), np.float32(0.19521864), np.float32(0.33548242), np.float32(0.32998258), np.float32(0.4153374), np.float32(0.34243742), np.float32(0.35665715), np.float32(0.556877), np.float32(0.59236753), np.float32(0.40314156), np.float32(0.35500792), np.float32(0.56853527), np.float32(0.6461034), np.float32(0.7169497), np.float32(0.93711954), np.float32(0.93339056), np.float32(0.94653267), np.float32(0.95274454), np.float32(0.96424747), np.float32(0.97407883), np.float32(0.9730117), np.float32(0.97538924), np.float32(0.9732624), np.float32(0.96282333), np.float32(0.96091807), np.float32(0.9625493), np.float32(0.949427), np.float32(0.94679344), np.float32(0.93981075), np.float32(0.9430548), np.float32(0.90842605), np.float32(0.66220677), np.float32(0.47440442), np.float32(0.34802276), np.float32(0.17127177), np.float32(0.15103582), np.float32(0.14772789), np.float32(0.13892688), np.float32(0.14591852), np.float32(0.24848841), np.float32(0.25266126), np.float32(0.19973639), np.float32(0.23488869), np.float32(0.19394562), np.float32(0.18869074), np.float32(0.28412867), np.float32(0.265891), np.float32(0.21547267), np.float32(0.21370286), np.float32(0.22301331), np.float32(0.21492796), np.float32(0.19650173), np.float32(0.19920993), np.float32(0.19467339), np.float32(0.20344006), np.float32(0.21409516), np.float32(0.20556505), np.float32(0.20167792), np.float32(0.20142967), np.float32(0.2009096), np.float32(0.20611256), np.float32(0.23860519), np.float32(0.26384106), np.float32(0.3195679), np.float32(0.3875346), np.float32(0.37721586), np.float32(0.37109077), np.float32(0.38243926), np.float32(0.35654864), np.float32(0.44152066), np.float32(0.51242024), np.float32(0.49683276), np.float32(0.50088274), np.float32(0.44506687), np.float32(0.43336746), np.float32(0.41080937), np.float32(0.38538653), np.float32(0.41920775), np.float32(0.41902572), np.float32(0.40188414), np.float32(0.38744882), np.float32(0.383684), np.float32(0.37392312), np.float32(0.3837959), np.float32(0.4154826), np.float32(0.41326222), np.float32(0.4584444), np.float32(0.43111867), np.float32(0.41186017), np.float32(0.41657773), np.float32(0.42517865), np.float32(0.4254889), np.float32(0.4592263), np.float32(0.4607054), np.float32(0.49678499), np.float32(0.5455564), np.float32(0.5540287), np.float32(0.6025179), np.float32(0.6569237), np.float32(0.70484674), np.float32(0.716264), np.float32(0.75139385), np.float32(0.79980534), np.float32(0.81352335), np.float32(0.82383215), np.float32(0.84060436), np.float32(0.8484889), np.float32(0.8526145), np.float32(0.8631154), np.float32(0.8777801), np.float32(0.8924502), np.float32(0.90533006), np.float32(0.917738), np.float32(0.9330901), np.float32(0.9424279), np.float32(0.9502652), np.float32(0.9543823), np.float32(0.9606008), np.float32(0.9658319), np.float32(0.97077775), np.float32(0.97413325), np.float32(0.9750642), np.float32(0.9772924), np.float32(0.9785325), np.float32(0.9794454), np.float32(0.9806371), np.float32(0.981217), np.float32(0.9819494), np.float32(0.9821739), np.float32(0.9820232), np.float32(0.98200583), np.float32(0.9816351), np.float32(0.98239475), np.float32(0.98215884), np.float32(0.98254895), np.float32(0.981885), np.float32(0.9824473), np.float32(0.9826925), np.float32(0.98305744), np.float32(0.9834757), np.float32(0.98491895), np.float32(0.9844125), np.float32(0.98439896), np.float32(0.98477614), np.float32(0.9843858), np.float32(0.9846303), np.float32(0.9850079), np.float32(0.9853544), np.float32(0.9851436), np.float32(0.9850557), np.float32(0.9851622), np.float32(0.9847594), np.float32(0.9845269), np.float32(0.9840186), np.float32(0.9836648), np.float32(0.98384446), np.float32(0.9831056), np.float32(0.98299444), np.float32(0.9821514), np.float32(0.98211664), np.float32(0.9808895), np.float32(0.9806697), np.float32(0.9795467), np.float32(0.9796878), np.float32(0.9776069), np.float32(0.97737634), np.float32(0.976429), np.float32(0.97503567), np.float32(0.97384113), np.float32(0.97257984), np.float32(0.9715513), np.float32(0.9706906), np.float32(0.96981883), np.float32(0.9700936), np.float32(0.97052324), np.float32(0.9703086), np.float32(0.9717794), np.float32(0.9734892), np.float32(0.97279084), np.float32(0.9732362), np.float32(0.97534025), np.float32(0.9744476), np.float32(0.9764691), np.float32(0.9764181), np.float32(0.97810537), np.float32(0.9778024), np.float32(0.97913396), np.float32(0.9791586), np.float32(0.97891563), np.float32(0.9795727), np.float32(0.9789934), np.float32(0.9791895), np.float32(0.97904575), np.float32(0.9796174), np.float32(0.97966456), np.float32(0.97994435), np.float32(0.97968376), np.float32(0.98008555), np.float32(0.98027086), np.float32(0.98110193), np.float32(0.98047674), np.float32(0.98150855), np.float32(0.9817895), np.float32(0.9821165), np.float32(0.9824222), np.float32(0.98358685), np.float32(0.9829874), np.float32(0.98368615), np.float32(0.9841128), np.float32(0.98450816), np.float32(0.98432565), np.float32(0.98470426), np.float32(0.9849526), np.float32(0.98508227), np.float32(0.98571545), np.float32(0.98629504), np.float32(0.986876), np.float32(0.9868377), np.float32(0.9867011), np.float32(0.987048), np.float32(0.9868688), np.float32(0.98680216), np.float32(0.98651), np.float32(0.98643595), np.float32(0.98668736), np.float32(0.9864271), np.float32(0.98618823), np.float32(0.9860955), np.float32(0.9856726), np.float32(0.9848984), np.float32(0.98474705), np.float32(0.9843566), np.float32(0.9835759), np.float32(0.98209894), np.float32(0.98082113), np.float32(0.979083), np.float32(0.9784309), np.float32(0.9767849), np.float32(0.97481763), np.float32(0.97099775), np.float32(0.96761346), np.float32(0.96435434), np.float32(0.9631663), np.float32(0.9598554), np.float32(0.9598993), np.float32(0.95809656), np.float32(0.9559925), np.float32(0.95375425), np.float32(0.9508873), np.float32(0.9526702), np.float32(0.95462036), np.float32(0.9532923), np.float32(0.952759), np.float32(0.9526471), np.float32(0.9526197), np.float32(0.94783556), np.float32(0.9447904), np.float32(0.9458151), np.float32(0.94366944), np.float32(0.9434413), np.float32(0.943156), np.float32(0.9434387), np.float32(0.94179356), np.float32(0.94707566), np.float32(0.94670314), np.float32(0.9491086), np.float32(0.94872665), np.float32(0.94921213), np.float32(0.9505103), np.float32(0.9477354), np.float32(0.9483079), np.float32(0.94667643), np.float32(0.94589484), np.float32(0.9454947), np.float32(0.9434603), np.float32(0.94387174), np.float32(0.9407129), np.float32(0.94326866), np.float32(0.94442654), np.float32(0.94460976), np.float32(0.94652957), np.float32(0.94721425), np.float32(0.9490477), np.float32(0.9526131), np.float32(0.95322806), np.float32(0.95741105), np.float32(0.95753205), np.float32(0.9586334), np.float32(0.96050984), np.float32(0.96116567), np.float32(0.9637913), np.float32(0.9632262), np.float32(0.9638585), np.float32(0.9638525), np.float32(0.9654714), np.float32(0.9653017), np.float32(0.9666832), np.float32(0.96766984), np.float32(0.9708788), np.float32(0.9702976), np.float32(0.9711222), np.float32(0.9716253), np.float32(0.9727402), np.float32(0.973395), np.float32(0.9731608), np.float32(0.97460914), np.float32(0.9744847), np.float32(0.9762758), np.float32(0.9777452), np.float32(0.9782462), np.float32(0.9793535), np.float32(0.9797862), np.float32(0.98028094), np.float32(0.9806784), np.float32(0.98062044), np.float32(0.98070085), np.float32(0.98058826), np.float32(0.98056555), np.float32(0.9808357), np.float32(0.98115516), np.float32(0.9800239), np.float32(0.9806692), np.float32(0.980767), np.float32(0.98100567), np.float32(0.9808991), np.float32(0.9815838), np.float32(0.9806816), np.float32(0.97998893), np.float32(0.9798759), np.float32(0.97956836), np.float32(0.97945535), np.float32(0.97910714), np.float32(0.9780979), np.float32(0.9773348), np.float32(0.9768495), np.float32(0.97501117), np.float32(0.97471154), np.float32(0.97502), np.float32(0.97545606), np.float32(0.97424537), np.float32(0.97401685), np.float32(0.97382766), np.float32(0.9727529), np.float32(0.97217923), np.float32(0.97165686), np.float32(0.97122407), np.float32(0.96836823), np.float32(0.9646651)], 'MAEAPGAALSQAGWYLSEEGIEACTSSPDKINVNDIILIALNTDLRTIGKKFLPSDINGGKVEKLEGPCVLQIQKIRNVAAPKDNEESQAAPRMLRLQMTDGHTSCTAVEFSYMPKISLNTPPGTKIKLSGIVDIKNGFLLLNDSNTTVLGGEVEHLIDKWELQRSLSKHNRSNIGTEGGPPPFVPFGQKCISHAQVDSRELDRRKTLQVTMPVKTTNDNDEFEKQRTAAIAEVAKSKETKTFGGGGGGVRGNLNMGSVGNRNREVLQKEKSSKAEGKHEGVYRELVDEKALKHITEMGFSKEASRQALMDNGNNLEAALNVLLNSNKQKPVVGPPPRGRGKGRGRGRSEDEDDLGNARPSAPSTLFDFLESKMGTLNVEEPKSQPQHLHQGQYRMSNTEQNGVKDNNQPRHFPRNDTRQTRNEKPPRFQRDTQTLKSALEVSGLSRNRGSERLNTSTGAEVWAEERIKCDRPYSRYDRTKDTACPSTSQHSDGAFKKRDNSMQSRPSKGPSYGEAKENPLPQESIDYNNQKRGKRENYTGNPDHFYDRKSRTITNEAFSSVKVEKHFNVSTNYQHPVRSNNFIGVPNGETDMPLRGRRVGPMQPAGPAAVEPYDDKIFYNSGPKRRSGPIKPEKVLESSIPMEYAKVWKPGDECFALYWEDNKFYRAEVEALHSSGMTAVVKFIDYGNYEEVLLSNIKPIQTEAWCLSLAESSIQKGEEVLQHSRGAGNAQDESEDLGSSPGSATYYLCDFGKKKAPMTKLLSSEEVVMASQEDPLGQLSSFTNLPGLGTDMKRFFVKKGVVD': [np.float32(0.66258436), np.float32(0.54593635), np.float32(0.53921694), np.float32(0.5446044), np.float32(0.52948236), np.float32(0.44635436), np.float32(0.4902362), np.float32(0.5608484), np.float32(0.5415044), np.float32(0.5052083), np.float32(0.61316353), np.float32(0.6483443), np.float32(0.57161343), np.float32(0.5059996), np.float32(0.5034761), np.float32(0.4563255), np.float32(0.45227852), np.float32(0.4727341), np.float32(0.48139256), np.float32(0.38368458), np.float32(0.43058524), np.float32(0.39050877), np.float32(0.36532286), np.float32(0.31920728), np.float32(0.29338402), np.float32(0.29275423), np.float32(0.28994623), np.float32(0.30099553), np.float32(0.29973403), np.float32(0.28632727), np.float32(0.2606019), np.float32(0.18526125), np.float32(0.17800502), np.float32(0.1635509), np.float32(0.1529184), np.float32(0.15022406), np.float32(0.14262928), np.float32(0.13060914), np.float32(0.1181569), np.float32(0.11723561), np.float32(0.104714975), np.float32(0.09306469), np.float32(0.095748544), np.float32(0.09604524), np.float32(0.088055514), np.float32(0.094136626), np.float32(0.10053013), np.float32(0.1130007), np.float32(0.13008262), np.float32(0.15407203), np.float32(0.16114174), np.float32(0.17207631), np.float32(0.2033895), np.float32(0.20834807), np.float32(0.21578884), np.float32(0.21062484), np.float32(0.20931481), np.float32(0.20290391), np.float32(0.18509908), np.float32(0.17534797), np.float32(0.1717049), np.float32(0.15782121), np.float32(0.16337217), np.float32(0.16145144), np.float32(0.17403647), np.float32(0.20911483), np.float32(0.20648332), np.float32(0.21462454), np.float32(0.21723722), np.float32(0.2268603), np.float32(0.22579841), np.float32(0.23353408), np.float32(0.2521064), np.float32(0.26158753), np.float32(0.292618), np.float32(0.2989251), np.float32(0.28060454), np.float32(0.29637784), np.float32(0.28739092), np.float32(0.27760437), np.float32(0.28177515), np.float32(0.33582544), np.float32(0.3251083), np.float32(0.29639813), np.float32(0.33927092), np.float32(0.32275078), np.float32(0.3441091), np.float32(0.36058062), np.float32(0.40275335), np.float32(0.3668699), np.float32(0.27648225), np.float32(0.2659997), np.float32(0.26779994), np.float32(0.26150042), np.float32(0.22958706), np.float32(0.20562384), np.float32(0.17785814), np.float32(0.13934325), np.float32(0.10012976), np.float32(0.07838654), np.float32(0.0692985), np.float32(0.05876512), np.float32(0.052289203), np.float32(0.054006096), np.float32(0.058113504), np.float32(0.049320072), np.float32(0.0627033), np.float32(0.064848855), np.float32(0.06603159), np.float32(0.07671828), np.float32(0.08205464), np.float32(0.09777991), np.float32(0.09616801), np.float32(0.0911079), np.float32(0.0963921), np.float32(0.09088048), np.float32(0.09056046), np.float32(0.08635197), np.float32(0.09329855), np.float32(0.094071604), np.float32(0.0956854), np.float32(0.091794), np.float32(0.091705434), np.float32(0.09237657), np.float32(0.0961563), np.float32(0.09872022), np.float32(0.10014395), np.float32(0.09896021), np.float32(0.082788184), np.float32(0.078850195), np.float32(0.07348409), np.float32(0.07062212), np.float32(0.0641703), np.float32(0.059648406), np.float32(0.056567114), np.float32(0.047615446), np.float32(0.04585473), np.float32(0.042251498), np.float32(0.038617913), np.float32(0.04115193), np.float32(0.04023401), np.float32(0.043500517), np.float32(0.043804146), np.float32(0.052874725), np.float32(0.05331182), np.float32(0.050095785), np.float32(0.04589816), np.float32(0.04930765), np.float32(0.04963207), np.float32(0.045467567), np.float32(0.05311771), np.float32(0.05641787), np.float32(0.064647175), np.float32(0.07539665), np.float32(0.08971959), np.float32(0.091859065), np.float32(0.0948025), np.float32(0.10015976), np.float32(0.106726095), np.float32(0.118425116), np.float32(0.13762446), np.float32(0.15596262), np.float32(0.18516663), np.float32(0.20793937), np.float32(0.25102833), np.float32(0.26965734), np.float32(0.30334058), np.float32(0.3327839), np.float32(0.34443194), np.float32(0.4098725), np.float32(0.4111804), np.float32(0.4379155), np.float32(0.47208178), np.float32(0.46490034), np.float32(0.4876634), np.float32(0.55621046), np.float32(0.554879), np.float32(0.54744184), np.float32(0.6043639), np.float32(0.58416176), np.float32(0.55913526), np.float32(0.5153468), np.float32(0.48595896), np.float32(0.44418404), np.float32(0.36960465), np.float32(0.3247828), np.float32(0.28698447), np.float32(0.26952505), np.float32(0.30312568), np.float32(0.361034), np.float32(0.40072724), np.float32(0.41885188), np.float32(0.43222344), np.float32(0.4501037), np.float32(0.48193872), np.float32(0.4801681), np.float32(0.4668926), np.float32(0.49214068), np.float32(0.589362), np.float32(0.59891397), np.float32(0.70830554), np.float32(0.75406164), np.float32(0.76445204), np.float32(0.8155196), np.float32(0.84454376), np.float32(0.875078), np.float32(0.87720996), np.float32(0.89885247), np.float32(0.8922075), np.float32(0.9019142), np.float32(0.9020732), np.float32(0.9030128), np.float32(0.91445225), np.float32(0.91827947), np.float32(0.9340651), np.float32(0.9415429), np.float32(0.94091105), np.float32(0.9532846), np.float32(0.9368696), np.float32(0.92885673), np.float32(0.90095305), np.float32(0.89613014), np.float32(0.86348933), np.float32(0.8483119), np.float32(0.85448253), np.float32(0.85641176), np.float32(0.85910934), np.float32(0.8620115), np.float32(0.83227617), np.float32(0.8327541), np.float32(0.8433692), np.float32(0.8548572), np.float32(0.84704983), np.float32(0.8552215), np.float32(0.8536292), np.float32(0.8659967), np.float32(0.8756698), np.float32(0.8842229), np.float32(0.9102146), np.float32(0.92911017), np.float32(0.9412224), np.float32(0.9484986), np.float32(0.95652), np.float32(0.9607943), np.float32(0.9630801), np.float32(0.97135216), np.float32(0.9730933), np.float32(0.9765316), np.float32(0.9775947), np.float32(0.9787148), np.float32(0.9786471), np.float32(0.97883546), np.float32(0.97823733), np.float32(0.97767663), np.float32(0.97806746), np.float32(0.9772989), np.float32(0.9768758), np.float32(0.97584176), np.float32(0.97218883), np.float32(0.97188425), np.float32(0.9704563), np.float32(0.9687865), np.float32(0.9664714), np.float32(0.96226394), np.float32(0.9567024), np.float32(0.9482579), np.float32(0.9345135), np.float32(0.9235644), np.float32(0.9161482), np.float32(0.9219062), np.float32(0.9123816), np.float32(0.9148268), np.float32(0.9250338), np.float32(0.91920817), np.float32(0.9074612), np.float32(0.89225626), np.float32(0.87338173), np.float32(0.8668287), np.float32(0.85992837), np.float32(0.8479379), np.float32(0.860261), np.float32(0.8508148), np.float32(0.8465048), np.float32(0.7780273), np.float32(0.76053226), np.float32(0.7439927), np.float32(0.7102321), np.float32(0.67858565), np.float32(0.6544941), np.float32(0.61916023), np.float32(0.59075534), np.float32(0.5820312), np.float32(0.54257524), np.float32(0.51224715), np.float32(0.5089265), np.float32(0.5177513), np.float32(0.50736684), np.float32(0.48127988), np.float32(0.49086282), np.float32(0.5121112), np.float32(0.50766706), np.float32(0.48694155), np.float32(0.4672044), np.float32(0.49671558), np.float32(0.47322395), np.float32(0.4600045), np.float32(0.45177642), np.float32(0.45592406), np.float32(0.45920992), np.float32(0.43752128), np.float32(0.42956662), np.float32(0.44602928), np.float32(0.44344133), np.float32(0.46478227), np.float32(0.4644468), np.float32(0.46718127), np.float32(0.46196148), np.float32(0.48782516), np.float32(0.522513), np.float32(0.60539097), np.float32(0.6766726), np.float32(0.73488927), np.float32(0.7620281), np.float32(0.77717435), np.float32(0.821141), np.float32(0.8401402), np.float32(0.8684619), np.float32(0.8843745), np.float32(0.90943396), np.float32(0.91108227), np.float32(0.93482953), np.float32(0.9530992), np.float32(0.96699095), np.float32(0.9700808), np.float32(0.9755813), np.float32(0.9802024), np.float32(0.9814311), np.float32(0.98061347), np.float32(0.9824087), np.float32(0.98279047), np.float32(0.9832318), np.float32(0.98256946), np.float32(0.9823909), np.float32(0.98306847), np.float32(0.98329526), np.float32(0.98263216), np.float32(0.9835328), np.float32(0.98398364), np.float32(0.983951), np.float32(0.9839833), np.float32(0.98340166), np.float32(0.98222697), np.float32(0.9804028), np.float32(0.9790339), np.float32(0.97654265), np.float32(0.9748215), np.float32(0.97082144), np.float32(0.9675643), np.float32(0.9633605), np.float32(0.9621891), np.float32(0.95351076), np.float32(0.9530865), np.float32(0.9535167), np.float32(0.95242476), np.float32(0.9499745), np.float32(0.94909054), np.float32(0.95035005), np.float32(0.9525774), np.float32(0.9560297), np.float32(0.9572199), np.float32(0.9599047), np.float32(0.9609699), np.float32(0.9596711), np.float32(0.9599351), np.float32(0.96061313), np.float32(0.9592577), np.float32(0.9594143), np.float32(0.96115786), np.float32(0.96501076), np.float32(0.9678476), np.float32(0.9695059), np.float32(0.97219366), np.float32(0.9756201), np.float32(0.9765717), np.float32(0.9778221), np.float32(0.97829586), np.float32(0.9783278), np.float32(0.97850454), np.float32(0.9792261), np.float32(0.97968894), np.float32(0.9798172), np.float32(0.9794754), np.float32(0.97981036), np.float32(0.9796902), np.float32(0.9795609), np.float32(0.979151), np.float32(0.97983015), np.float32(0.9804152), np.float32(0.9807906), np.float32(0.98091656), np.float32(0.98062503), np.float32(0.98079026), np.float32(0.97987777), np.float32(0.97940916), np.float32(0.98016214), np.float32(0.97966367), np.float32(0.97912425), np.float32(0.97913957), np.float32(0.9790612), np.float32(0.9794373), np.float32(0.97904485), np.float32(0.9783055), np.float32(0.97852397), np.float32(0.97750443), np.float32(0.9768215), np.float32(0.97659487), np.float32(0.97623366), np.float32(0.976992), np.float32(0.9773261), np.float32(0.9773334), np.float32(0.97687256), np.float32(0.97604716), np.float32(0.9765548), np.float32(0.97568864), np.float32(0.9750904), np.float32(0.9738531), np.float32(0.9734023), np.float32(0.97114223), np.float32(0.9718023), np.float32(0.9712262), np.float32(0.9695453), np.float32(0.9682759), np.float32(0.9661627), np.float32(0.96684176), np.float32(0.9607695), np.float32(0.9616724), np.float32(0.9609074), np.float32(0.9624602), np.float32(0.9615213), np.float32(0.95973897), np.float32(0.9620409), np.float32(0.9633937), np.float32(0.9663216), np.float32(0.96546215), np.float32(0.9651581), np.float32(0.96508837), np.float32(0.96469325), np.float32(0.96791524), np.float32(0.97093785), np.float32(0.9725328), np.float32(0.9737506), np.float32(0.973883), np.float32(0.97322005), np.float32(0.97302306), np.float32(0.97117513), np.float32(0.97025204), np.float32(0.96838045), np.float32(0.966599), np.float32(0.9640763), np.float32(0.95996475), np.float32(0.9573982), np.float32(0.95592487), np.float32(0.959737), np.float32(0.95541734), np.float32(0.9565685), np.float32(0.95602894), np.float32(0.95396227), np.float32(0.9511991), np.float32(0.9476299), np.float32(0.9505788), np.float32(0.9525644), np.float32(0.95469034), np.float32(0.9554606), np.float32(0.95662344), np.float32(0.959947), np.float32(0.96279794), np.float32(0.9654497), np.float32(0.96432096), np.float32(0.9665082), np.float32(0.96958566), np.float32(0.96844864), np.float32(0.97082525), np.float32(0.9721734), np.float32(0.9723956), np.float32(0.97476554), np.float32(0.97631717), np.float32(0.9766286), np.float32(0.9775115), np.float32(0.97742814), np.float32(0.9785145), np.float32(0.9787501), np.float32(0.97912955), np.float32(0.9798091), np.float32(0.9800576), np.float32(0.9801216), np.float32(0.97984344), np.float32(0.97967094), np.float32(0.9806801), np.float32(0.9806784), np.float32(0.9815593), np.float32(0.9814107), np.float32(0.98213905), np.float32(0.9819282), np.float32(0.9818424), np.float32(0.9820318), np.float32(0.98174953), np.float32(0.98205966), np.float32(0.98208916), np.float32(0.9815901), np.float32(0.98150486), np.float32(0.98097575), np.float32(0.9811003), np.float32(0.98135364), np.float32(0.98029524), np.float32(0.9806317), np.float32(0.97969085), np.float32(0.97918403), np.float32(0.9786845), np.float32(0.97817045), np.float32(0.9779816), np.float32(0.9780748), np.float32(0.9781426), np.float32(0.9775174), np.float32(0.9783533), np.float32(0.97842145), np.float32(0.9778668), np.float32(0.97787094), np.float32(0.97801036), np.float32(0.9781925), np.float32(0.9775304), np.float32(0.9766456), np.float32(0.97626275), np.float32(0.9753705), np.float32(0.97360295), np.float32(0.973189), np.float32(0.97255963), np.float32(0.9706862), np.float32(0.9705593), np.float32(0.9695821), np.float32(0.968545), np.float32(0.9698048), np.float32(0.9698238), np.float32(0.97061723), np.float32(0.97069114), np.float32(0.9694262), np.float32(0.9679806), np.float32(0.9664896), np.float32(0.96688867), np.float32(0.96495646), np.float32(0.9650817), np.float32(0.96515524), np.float32(0.96415263), np.float32(0.9636746), np.float32(0.96365345), np.float32(0.9628488), np.float32(0.9646801), np.float32(0.9641988), np.float32(0.96556515), np.float32(0.96493286), np.float32(0.9644101), np.float32(0.9665492), np.float32(0.9659255), np.float32(0.96656156), np.float32(0.96893364), np.float32(0.9677802), np.float32(0.9682769), np.float32(0.9682276), np.float32(0.9704837), np.float32(0.97160125), np.float32(0.9704536), np.float32(0.9704497), np.float32(0.9704058), np.float32(0.9722572), np.float32(0.97236013), np.float32(0.9716168), np.float32(0.970159), np.float32(0.97068787), np.float32(0.97052985), np.float32(0.9710627), np.float32(0.97113276), np.float32(0.97142226), np.float32(0.9712601), np.float32(0.97227275), np.float32(0.9747267), np.float32(0.9753387), np.float32(0.97551286), np.float32(0.9756471), np.float32(0.9769132), np.float32(0.9769676), np.float32(0.9760132), np.float32(0.97706956), np.float32(0.9776095), np.float32(0.9782779), np.float32(0.9795045), np.float32(0.97992194), np.float32(0.9797789), np.float32(0.97927296), np.float32(0.97962165), np.float32(0.9791398), np.float32(0.9790749), np.float32(0.9795517), np.float32(0.97936386), np.float32(0.9790877), np.float32(0.97742414), np.float32(0.97341835), np.float32(0.9721572), np.float32(0.96927387), np.float32(0.95749676), np.float32(0.9463593), np.float32(0.9216478), np.float32(0.9159059), np.float32(0.89480776), np.float32(0.88253164), np.float32(0.88383126), np.float32(0.9030133), np.float32(0.9101343), np.float32(0.88826275), np.float32(0.8778551), np.float32(0.8556096), np.float32(0.8504946), np.float32(0.8541512), np.float32(0.88253236), np.float32(0.87624747), np.float32(0.8724365), np.float32(0.82475114), np.float32(0.812101), np.float32(0.8133536), np.float32(0.8098802), np.float32(0.78577495), np.float32(0.7630846), np.float32(0.7105933), np.float32(0.6755998), np.float32(0.6859936), np.float32(0.6039613), np.float32(0.5217552), np.float32(0.49299178), np.float32(0.42683083), np.float32(0.38258684), np.float32(0.3606536), np.float32(0.36280397), np.float32(0.35074228), np.float32(0.35079065), np.float32(0.2914022), np.float32(0.26812872), np.float32(0.2324955), np.float32(0.18951999), np.float32(0.14143346), np.float32(0.102037884), np.float32(0.0822461), np.float32(0.09226574), np.float32(0.096739456), np.float32(0.09207397), np.float32(0.092330985), np.float32(0.09787213), np.float32(0.09150285), np.float32(0.09045112), np.float32(0.08496067), np.float32(0.0799638), np.float32(0.06846186), np.float32(0.0662971), np.float32(0.064140216), np.float32(0.055963594), np.float32(0.048812706), np.float32(0.052885663), np.float32(0.055297833), np.float32(0.053179562), np.float32(0.050604433), np.float32(0.05795149), np.float32(0.060913105), np.float32(0.06303545), np.float32(0.06699753), np.float32(0.08368765), np.float32(0.08300836), np.float32(0.07557748), np.float32(0.07790085), np.float32(0.07400681), np.float32(0.066166796), np.float32(0.07243241), np.float32(0.07209598), np.float32(0.07081804), np.float32(0.07775719), np.float32(0.07041968), np.float32(0.07060577), np.float32(0.06341245), np.float32(0.06271782), np.float32(0.07130575), np.float32(0.06588444), np.float32(0.065580405), np.float32(0.06646803), np.float32(0.065837264), np.float32(0.07029754), np.float32(0.06944446), np.float32(0.070434384), np.float32(0.0712358), np.float32(0.06838898), np.float32(0.06531772), np.float32(0.059659544), np.float32(0.056457866), np.float32(0.050929546), np.float32(0.04819947), np.float32(0.047695864), np.float32(0.046871938), np.float32(0.049986176), np.float32(0.04749384), np.float32(0.051129587), np.float32(0.062409293), np.float32(0.06765623), np.float32(0.07989634), np.float32(0.09311505), np.float32(0.09728048), np.float32(0.10155198), np.float32(0.10404358), np.float32(0.12453045), np.float32(0.13670178), np.float32(0.16596623), np.float32(0.19923884), np.float32(0.23679888), np.float32(0.28604984), np.float32(0.36620685), np.float32(0.41755837), np.float32(0.4704806), np.float32(0.5567172), np.float32(0.6279662), np.float32(0.70838004), np.float32(0.7586053), np.float32(0.8025123), np.float32(0.83636457), np.float32(0.8554658), np.float32(0.8580502), np.float32(0.8530385), np.float32(0.85341805), np.float32(0.8634304), np.float32(0.8658771), np.float32(0.8137637), np.float32(0.8342221), np.float32(0.84897), np.float32(0.8213671), np.float32(0.8318254), np.float32(0.79667634), np.float32(0.7740862), np.float32(0.7469204), np.float32(0.69817996), np.float32(0.6377077), np.float32(0.6426665), np.float32(0.6663477), np.float32(0.663787), np.float32(0.60446984), np.float32(0.5582059), np.float32(0.46381232), np.float32(0.44202617), np.float32(0.37339896), np.float32(0.2964223), np.float32(0.2857562), np.float32(0.31846404), np.float32(0.35750872), np.float32(0.3943367), np.float32(0.44487998), np.float32(0.43514997), np.float32(0.4037551), np.float32(0.3712191), np.float32(0.40411687), np.float32(0.37639266), np.float32(0.36118704), np.float32(0.35240808), np.float32(0.3660332), np.float32(0.32499176), np.float32(0.33426368), np.float32(0.32024607), np.float32(0.32951877), np.float32(0.3471098), np.float32(0.3622947), np.float32(0.37106475), np.float32(0.4402318), np.float32(0.43537256), np.float32(0.4034686), np.float32(0.39673778), np.float32(0.4357715), np.float32(0.47754157), np.float32(0.4230264), np.float32(0.44981822), np.float32(0.44076577), np.float32(0.41289273), np.float32(0.418042), np.float32(0.47891247), np.float32(0.49444398), np.float32(0.4813193), np.float32(0.4785607), np.float32(0.41369745), np.float32(0.31620046), np.float32(0.3647241), np.float32(0.3486658), np.float32(0.28428203), np.float32(0.23682712), np.float32(0.25018674), np.float32(0.25834078), np.float32(0.23289718), np.float32(0.23887411), np.float32(0.2676382), np.float32(0.35672978), np.float32(0.43959913), np.float32(0.3940402), np.float32(0.4142717), np.float32(0.5072396), np.float32(0.45376292)], 'MSSEAPAPKKDAFAMMRAASLNKTKPAPTSSVEAAPAPVAAASTSTAPTSPSKPAKAKTSTASIFSGGGMGGGPKHVVDPKDQPWVEKYRPKNLSEVSAQDHTVAVLKKTLGSSNLPHMLFYGPPGTGKTSTILALCRQLFGPELFRSRVLELNASDERGISVVRDKIKAFAKTTVTTNHDPNYPAPPFKIIILDEADSMTQDAQSALRRIMESHSKITRFCLICNYVTRIIEPITSRCSKFRFKPLDTSSTEIRLRSICVAEGIECPDEALQALIKTSDGDLRRAITYLQSASRLHGASGTELDSLSVQEIGGVVPDRVMRDLGNALGVTFEDEDEAMQFEDNYGTKGQSAFGIVRKAVEKVTREGYSATQVLSQLHDLVILNPLVDPKAKAKIAIVLGETDKCLTDVAASYLQLLRPGEWEMIETTDPGVSPTRQLPLLKDHHQTFVSSSILRHLLQSSSSLVDLTEPVQRSEGKAFEAYLDTTVLPLVLHSLYSLPKNWHAFSSLLAPSFSYPLRLIRPAQLREQAHDLVDATQPMWWNLGGQAEKEEEKERRAKKVLLALGTEGVRERQEEERKEGKERIKKKFGESKIIAAAQKVFGSLEHTLASSSTPYFFSSTTPSPVDAQLCSLLSLILYLPLPTPILADLINSSFPRLWAHTALLRRTLWSERPSPILAPTGATTPLSVLSNLGGLLIPTDFLPWSSPRVFHGASEAGGKKKKTKNDLEFERKRWIYLGVVAVAVVGWGLGTGKVPLPWGWGWSREEEEEEGEYEWVVVEEAEGVGEVE': [np.float32(0.9601415), np.float32(0.95921296), np.float32(0.95405287), np.float32(0.95056224), np.float32(0.9458877), np.float32(0.94325465), np.float32(0.94211286), np.float32(0.949578), np.float32(0.94880927), np.float32(0.95356625), np.float32(0.9538157), np.float32(0.958439), np.float32(0.9618806), np.float32(0.96155965), np.float32(0.9711514), np.float32(0.97210073), np.float32(0.96953434), np.float32(0.9710361), np.float32(0.97126424), np.float32(0.9715235), np.float32(0.97263575), np.float32(0.9727658), np.float32(0.9736162), np.float32(0.9760041), np.float32(0.97689307), np.float32(0.9773079), np.float32(0.9796932), np.float32(0.9812934), np.float32(0.9816776), np.float32(0.9821999), np.float32(0.9828357), np.float32(0.9834298), np.float32(0.98386997), np.float32(0.98370117), np.float32(0.9841628), np.float32(0.9839437), np.float32(0.98420703), np.float32(0.9845615), np.float32(0.9843449), np.float32(0.9847494), np.float32(0.9846867), np.float32(0.9846325), np.float32(0.9848007), np.float32(0.98524), np.float32(0.9851399), np.float32(0.9847965), np.float32(0.9850583), np.float32(0.9848587), np.float32(0.98416835), np.float32(0.9841404), np.float32(0.98354924), np.float32(0.98272806), np.float32(0.9821947), np.float32(0.9826912), np.float32(0.98208594), np.float32(0.9829642), np.float32(0.98327243), np.float32(0.98344225), np.float32(0.98380244), np.float32(0.9838837), np.float32(0.983613), np.float32(0.9839341), np.float32(0.9842929), np.float32(0.9849915), np.float32(0.9843152), np.float32(0.9841908), np.float32(0.9832434), np.float32(0.98266774), np.float32(0.9816316), np.float32(0.98122865), np.float32(0.979619), np.float32(0.9772999), np.float32(0.97594225), np.float32(0.97248286), np.float32(0.9668618), np.float32(0.96086675), np.float32(0.9522567), np.float32(0.9362889), np.float32(0.9219329), np.float32(0.9138652), np.float32(0.8984047), np.float32(0.8837029), np.float32(0.8364549), np.float32(0.7699676), np.float32(0.78478533), np.float32(0.7363974), np.float32(0.67850894), np.float32(0.6047514), np.float32(0.59819484), np.float32(0.58277154), np.float32(0.5583679), np.float32(0.50440335), np.float32(0.45054045), np.float32(0.41720387), np.float32(0.33942646), np.float32(0.30700082), np.float32(0.26806527), np.float32(0.3144624), np.float32(0.3178257), np.float32(0.33800042), np.float32(0.28769892), np.float32(0.35561633), np.float32(0.3285688), np.float32(0.28873065), np.float32(0.2589049), np.float32(0.2245314), np.float32(0.21125549), np.float32(0.16126779), np.float32(0.12622906), np.float32(0.11902446), np.float32(0.114028305), np.float32(0.093949), np.float32(0.09090564), np.float32(0.106059656), np.float32(0.10079423), np.float32(0.105146244), np.float32(0.115448244), np.float32(0.1265951), np.float32(0.12927805), np.float32(0.1381715), np.float32(0.13819325), np.float32(0.10365928), np.float32(0.09449385), np.float32(0.09312524), np.float32(0.06772448), np.float32(0.055795185), np.float32(0.049641974), np.float32(0.04262794), np.float32(0.03816593), np.float32(0.035067696), np.float32(0.03457841), np.float32(0.03661969), np.float32(0.04429638), np.float32(0.04895989), np.float32(0.050480917), np.float32(0.049025893), np.float32(0.045590788), np.float32(0.041782968), np.float32(0.039863262), np.float32(0.036549617), np.float32(0.037065577), np.float32(0.033752978), np.float32(0.03698028), np.float32(0.040504973), np.float32(0.045360334), np.float32(0.056664567), np.float32(0.073227316), np.float32(0.08125886), np.float32(0.08828866), np.float32(0.09363986), np.float32(0.09500188), np.float32(0.089599155), np.float32(0.08689744), np.float32(0.091663584), np.float32(0.097730115), np.float32(0.09505835), np.float32(0.08217412), np.float32(0.08811624), np.float32(0.09402978), np.float32(0.08722052), np.float32(0.08614898), np.float32(0.09671388), np.float32(0.102690876), np.float32(0.10712267), np.float32(0.10957667), np.float32(0.12198967), np.float32(0.12774159), np.float32(0.14404047), np.float32(0.15478617), np.float32(0.1682114), np.float32(0.17597963), np.float32(0.20047407), np.float32(0.23094755), np.float32(0.29882777), np.float32(0.30089983), np.float32(0.29159227), np.float32(0.32745215), np.float32(0.37168056), np.float32(0.35733324), np.float32(0.35624924), np.float32(0.38254493), np.float32(0.34716192), np.float32(0.2854661), np.float32(0.28730235), np.float32(0.3236295), np.float32(0.2843352), np.float32(0.30672443), np.float32(0.33704826), np.float32(0.29099256), np.float32(0.2556025), np.float32(0.22785921), np.float32(0.19953912), np.float32(0.15161696), np.float32(0.14810374), np.float32(0.1369693), np.float32(0.10204671), np.float32(0.083372585), np.float32(0.078258194), np.float32(0.08007647), np.float32(0.07035851), np.float32(0.06343492), np.float32(0.075069204), np.float32(0.07863589), np.float32(0.082622446), np.float32(0.08684777), np.float32(0.092876725), np.float32(0.094915144), np.float32(0.08973631), np.float32(0.08626152), np.float32(0.084508695), np.float32(0.078871585), np.float32(0.07479231), np.float32(0.073377565), np.float32(0.06882169), np.float32(0.06208882), np.float32(0.055182118), np.float32(0.051888622), np.float32(0.047737055), np.float32(0.047339436), np.float32(0.047162715), np.float32(0.04596789), np.float32(0.04979215), np.float32(0.048339274), np.float32(0.05298388), np.float32(0.054751415), np.float32(0.051741246), np.float32(0.05406017), np.float32(0.051502958), np.float32(0.051721692), np.float32(0.053371288), np.float32(0.053113393), np.float32(0.05895797), np.float32(0.059444588), np.float32(0.0657408), np.float32(0.07915679), np.float32(0.0858195), np.float32(0.10891406), np.float32(0.1423168), np.float32(0.14676595), np.float32(0.16977736), np.float32(0.18549334), np.float32(0.18585092), np.float32(0.18444954), np.float32(0.18015426), np.float32(0.19880374), np.float32(0.18572903), np.float32(0.16359551), np.float32(0.14954096), np.float32(0.12813938), np.float32(0.1080095), np.float32(0.10300403), np.float32(0.11544957), np.float32(0.110091895), np.float32(0.09402661), np.float32(0.1110007), np.float32(0.09657348), np.float32(0.09754394), np.float32(0.09454416), np.float32(0.10408446), np.float32(0.08727874), np.float32(0.06814454), np.float32(0.06655827), np.float32(0.06444423), np.float32(0.057617288), np.float32(0.0517795), np.float32(0.05601461), np.float32(0.05845687), np.float32(0.061432753), np.float32(0.073762365), np.float32(0.07822533), np.float32(0.07882651), np.float32(0.082298666), np.float32(0.08611948), np.float32(0.08514422), np.float32(0.07886938), np.float32(0.07036831), np.float32(0.07126196), np.float32(0.06789137), np.float32(0.058041994), np.float32(0.06123066), np.float32(0.06304151), np.float32(0.056166753), np.float32(0.05433467), np.float32(0.06060581), np.float32(0.063286416), np.float32(0.065728985), np.float32(0.0708348), np.float32(0.079348005), np.float32(0.09368501), np.float32(0.09503914), np.float32(0.11515805), np.float32(0.13857764), np.float32(0.1293428), np.float32(0.13490519), np.float32(0.13004862), np.float32(0.13759854), np.float32(0.13736281), np.float32(0.13395531), np.float32(0.15744732), np.float32(0.21508038), np.float32(0.25871977), np.float32(0.20851201), np.float32(0.30784285), np.float32(0.35414332), np.float32(0.25259447), np.float32(0.27515197), np.float32(0.2750873), np.float32(0.2943628), np.float32(0.27895382), np.float32(0.20476483), np.float32(0.23078083), np.float32(0.2085301), np.float32(0.19842312), np.float32(0.17681724), np.float32(0.18624794), np.float32(0.16364981), np.float32(0.16045454), np.float32(0.1765836), np.float32(0.15335356), np.float32(0.12812202), np.float32(0.1261474), np.float32(0.12838362), np.float32(0.14188674), np.float32(0.14203764), np.float32(0.1627778), np.float32(0.2075), np.float32(0.24948815), np.float32(0.23566717), np.float32(0.36055073), np.float32(0.3021623), np.float32(0.23551981), np.float32(0.29151395), np.float32(0.41219723), np.float32(0.3953902), np.float32(0.41323942), np.float32(0.48568794), np.float32(0.5164622), np.float32(0.5268936), np.float32(0.47806633), np.float32(0.40720642), np.float32(0.39341623), np.float32(0.34834874), np.float32(0.33271915), np.float32(0.32547343), np.float32(0.2197545), np.float32(0.21721022), np.float32(0.2043654), np.float32(0.173313), np.float32(0.14542532), np.float32(0.14662187), np.float32(0.14339416), np.float32(0.12599926), np.float32(0.10717337), np.float32(0.13605458), np.float32(0.14023021), np.float32(0.114024706), np.float32(0.10535189), np.float32(0.09826098), np.float32(0.09258577), np.float32(0.08367581), np.float32(0.07232537), np.float32(0.07087764), np.float32(0.061632708), np.float32(0.0619984), np.float32(0.06402307), np.float32(0.06558582), np.float32(0.058713604), np.float32(0.060622685), np.float32(0.06297471), np.float32(0.058564655), np.float32(0.050608043), np.float32(0.05156261), np.float32(0.057081122), np.float32(0.058842294), np.float32(0.058330413), np.float32(0.061126616), np.float32(0.06329611), np.float32(0.06094997), np.float32(0.06051804), np.float32(0.057568114), np.float32(0.059346057), np.float32(0.05830879), np.float32(0.05998846), np.float32(0.052597802), np.float32(0.047877766), np.float32(0.048069205), np.float32(0.04980148), np.float32(0.046202976), np.float32(0.04473794), np.float32(0.051549003), np.float32(0.052712318), np.float32(0.053282946), np.float32(0.06300883), np.float32(0.066530846), np.float32(0.06135075), np.float32(0.06381698), np.float32(0.064495414), np.float32(0.054294247), np.float32(0.048080355), np.float32(0.046027493), np.float32(0.04485053), np.float32(0.037958156), np.float32(0.031084528), np.float32(0.032311834), np.float32(0.030348271), np.float32(0.028203312), np.float32(0.030215936), np.float32(0.036547173), np.float32(0.039441463), np.float32(0.04472573), np.float32(0.048083555), np.float32(0.056157764), np.float32(0.0580434), np.float32(0.05943014), np.float32(0.06102425), np.float32(0.06039682), np.float32(0.05851401), np.float32(0.0664055), np.float32(0.08269069), np.float32(0.09603385), np.float32(0.09860281), np.float32(0.12293162), np.float32(0.14229189), np.float32(0.1516353), np.float32(0.16852282), np.float32(0.22100185), np.float32(0.22533494), np.float32(0.22063191), np.float32(0.22026645), np.float32(0.2082213), np.float32(0.20351021), np.float32(0.20878442), np.float32(0.19664295), np.float32(0.18050265), np.float32(0.20898497), np.float32(0.18497467), np.float32(0.20262581), np.float32(0.19663985), np.float32(0.15420285), np.float32(0.13981472), np.float32(0.13885708), np.float32(0.116857484), np.float32(0.08629411), np.float32(0.07442139), np.float32(0.06964606), np.float32(0.065026775), np.float32(0.054713905), np.float32(0.05661256), np.float32(0.050562184), np.float32(0.049057472), np.float32(0.05022396), np.float32(0.050615728), np.float32(0.049924087), np.float32(0.055463694), np.float32(0.056942243), np.float32(0.05548756), np.float32(0.05779794), np.float32(0.062120743), np.float32(0.06523451), np.float32(0.06690623), np.float32(0.07201898), np.float32(0.09366096), np.float32(0.105874255), np.float32(0.12150323), np.float32(0.12257167), np.float32(0.15472929), np.float32(0.16411372), np.float32(0.1451211), np.float32(0.16506979), np.float32(0.19730131), np.float32(0.17097446), np.float32(0.15683722), np.float32(0.16104347), np.float32(0.1678595), np.float32(0.1575388), np.float32(0.1481892), np.float32(0.14112511), np.float32(0.13803227), np.float32(0.12764503), np.float32(0.11520942), np.float32(0.09733539), np.float32(0.09317905), np.float32(0.085235596), np.float32(0.07971039), np.float32(0.07211736), np.float32(0.0632058), np.float32(0.05630328), np.float32(0.05075909), np.float32(0.05305853), np.float32(0.045709427), np.float32(0.04273576), np.float32(0.04944154), np.float32(0.045702334), np.float32(0.041356552), np.float32(0.04038358), np.float32(0.04218354), np.float32(0.0405558), np.float32(0.036997724), np.float32(0.038477764), np.float32(0.042617016), np.float32(0.045037154), np.float32(0.04484878), np.float32(0.04680064), np.float32(0.052066766), np.float32(0.05743735), np.float32(0.054680128), np.float32(0.06290568), np.float32(0.06823044), np.float32(0.0682453), np.float32(0.06468835), np.float32(0.06620067), np.float32(0.063191965), np.float32(0.06167182), np.float32(0.05982167), np.float32(0.07156273), np.float32(0.08387604), np.float32(0.087558985), np.float32(0.090235084), np.float32(0.10724933), np.float32(0.11953325), np.float32(0.11887164), np.float32(0.114296824), np.float32(0.13032195), np.float32(0.1244871), np.float32(0.118426904), np.float32(0.1144175), np.float32(0.111831106), np.float32(0.10697797), np.float32(0.104825616), np.float32(0.10962219), np.float32(0.110926606), np.float32(0.10948463), np.float32(0.11680391), np.float32(0.1272921), np.float32(0.14322673), np.float32(0.13258271), np.float32(0.14526556), np.float32(0.16176064), np.float32(0.162268), np.float32(0.15856542), np.float32(0.16835482), np.float32(0.18648307), np.float32(0.19130962), np.float32(0.18882531), np.float32(0.1784676), np.float32(0.1810428), np.float32(0.17659996), np.float32(0.17093723), np.float32(0.16890307), np.float32(0.1742223), np.float32(0.18539637), np.float32(0.18801448), np.float32(0.18811423), np.float32(0.18599194), np.float32(0.19728945), np.float32(0.19453916), np.float32(0.2192981), np.float32(0.19175832), np.float32(0.19120044), np.float32(0.20539713), np.float32(0.22403373), np.float32(0.22565316), np.float32(0.22286116), np.float32(0.22149692), np.float32(0.26108855), np.float32(0.2613962), np.float32(0.31905735), np.float32(0.33077395), np.float32(0.32549396), np.float32(0.38644978), np.float32(0.41720286), np.float32(0.39311525), np.float32(0.43102303), np.float32(0.49750832), np.float32(0.51962996), np.float32(0.58620673), np.float32(0.61027586), np.float32(0.65478164), np.float32(0.6411664), np.float32(0.6327449), np.float32(0.64264524), np.float32(0.6423811), np.float32(0.56266904), np.float32(0.5218451), np.float32(0.48894528), np.float32(0.41832927), np.float32(0.36774534), np.float32(0.35195094), np.float32(0.3105003), np.float32(0.26967895), np.float32(0.2620438), np.float32(0.21478221), np.float32(0.19683442), np.float32(0.19216415), np.float32(0.18947488), np.float32(0.18470827), np.float32(0.18809332), np.float32(0.16326134), np.float32(0.15640464), np.float32(0.15729657), np.float32(0.14846803), np.float32(0.15422468), np.float32(0.15215775), np.float32(0.13778147), np.float32(0.124661885), np.float32(0.1383064), np.float32(0.15346503), np.float32(0.15569082), np.float32(0.1726319), np.float32(0.21058932), np.float32(0.20457444), np.float32(0.19943626), np.float32(0.2448328), np.float32(0.25420102), np.float32(0.29714102), np.float32(0.31850377), np.float32(0.30576897), np.float32(0.2670299), np.float32(0.253472), np.float32(0.21738213), np.float32(0.2032419), np.float32(0.17202204), np.float32(0.14703587), np.float32(0.13557725), np.float32(0.09828204), np.float32(0.100640975), np.float32(0.11050654), np.float32(0.12234595), np.float32(0.112044744), np.float32(0.08402877), np.float32(0.064942464), np.float32(0.05870089), np.float32(0.056150526), np.float32(0.05468862), np.float32(0.047569547), np.float32(0.04018789), np.float32(0.037790626), np.float32(0.038870428), np.float32(0.036805015), np.float32(0.037786882), np.float32(0.042173486), np.float32(0.043058645), np.float32(0.041758206), np.float32(0.046498954), np.float32(0.049712244), np.float32(0.066015504), np.float32(0.057217166), np.float32(0.058824003), np.float32(0.06965851), np.float32(0.060523435), np.float32(0.05228073), np.float32(0.04993885), np.float32(0.044404656), np.float32(0.042728536), np.float32(0.045751203), np.float32(0.046348363), np.float32(0.04490926), np.float32(0.042087805), np.float32(0.04361792), np.float32(0.04420179), np.float32(0.050040755), np.float32(0.055240497), np.float32(0.051720753), np.float32(0.049093243), np.float32(0.05067199), np.float32(0.052478697), np.float32(0.070742235), np.float32(0.07865993), np.float32(0.083040975), np.float32(0.10687457), np.float32(0.13401684), np.float32(0.14486496), np.float32(0.14794438), np.float32(0.15696773), np.float32(0.16280288), np.float32(0.15930833), np.float32(0.13870332), np.float32(0.1237995), np.float32(0.110787116), np.float32(0.11825294), np.float32(0.13264968), np.float32(0.13062663), np.float32(0.13192886), np.float32(0.12705688), np.float32(0.110044084), np.float32(0.108497195), np.float32(0.1262218), np.float32(0.11266962), np.float32(0.1362342), np.float32(0.14463374), np.float32(0.1437997), np.float32(0.14825103), np.float32(0.14333981), np.float32(0.1577897), np.float32(0.15342502), np.float32(0.1333773), np.float32(0.1429732), np.float32(0.14710705), np.float32(0.16060542), np.float32(0.18231404), np.float32(0.2662549), np.float32(0.25869974), np.float32(0.3336035), np.float32(0.4279097), np.float32(0.4363536), np.float32(0.5094203), np.float32(0.6238628), np.float32(0.80028915), np.float32(0.623723), np.float32(0.7675968), np.float32(0.68000156), np.float32(0.73894006), np.float32(0.7200841), np.float32(0.71554804), np.float32(0.75915045), np.float32(0.72021866), np.float32(0.74892855), np.float32(0.73433596), np.float32(0.6468582), np.float32(0.6181332), np.float32(0.5852477), np.float32(0.5831791), np.float32(0.5816403), np.float32(0.54515463), np.float32(0.64209855), np.float32(0.6527533), np.float32(0.6649064), np.float32(0.740408), np.float32(0.7808978), np.float32(0.72700065), np.float32(0.7173129), np.float32(0.6073341), np.float32(0.61346406), np.float32(0.5594883), np.float32(0.49969053), np.float32(0.505076), np.float32(0.48166776), np.float32(0.53834146), np.float32(0.6159305), np.float32(0.6395704), np.float32(0.6012266), np.float32(0.5979282), np.float32(0.69451255), np.float32(0.6624983), np.float32(0.6369619), np.float32(0.65468514), np.float32(0.6664657), np.float32(0.67515564), np.float32(0.69263524), np.float32(0.69382316), np.float32(0.7109455), np.float32(0.7114722), np.float32(0.7060517), np.float32(0.755715), np.float32(0.7078651), np.float32(0.7440085), np.float32(0.77812535), np.float32(0.8072396), np.float32(0.83200365), np.float32(0.84885144), np.float32(0.87076735), np.float32(0.86315554), np.float32(0.86625445), np.float32(0.8770152), np.float32(0.865203), np.float32(0.86740386), np.float32(0.85801756), np.float32(0.86052483), np.float32(0.8588036), np.float32(0.86488163), np.float32(0.86904466), np.float32(0.8738105), np.float32(0.8676364), np.float32(0.8763414), np.float32(0.8700016), np.float32(0.87307924), np.float32(0.8716689), np.float32(0.8264714), np.float32(0.79091537), np.float32(0.74749804), np.float32(0.6837875), np.float32(0.6509177), np.float32(0.6548457), np.float32(0.6531447), np.float32(0.6173221), np.float32(0.69224495), np.float32(0.9000631), np.float32(0.6722692)], 'MKPPRQKTKVLVRKLPPAMSEDTFKSVLDSVAAGRYNWLSYYAGKVSLKRVASSRAYINFVSEEDVYNFKQRFDGHVFISRQGNQYRCAVEYAPLQKMPTLEAKPHPLEGTIDQDPDFLAFAEALESGAPMPGGITPAAAVAARATDLPTAAAAAAAAAANGESGGRVSRLMAYLASKYAEGGSRLGATRGSKAKQGRQDKSELYQSAQQESGAEGRGGRAGRGSKASAQAAAAAASAAISAVAGILGGEAGGGGKGRREQSGRQGKGQQAPAGAEAEAATAGRGKASGKNGKAAAAAAAAAAAVSLEEAGHEAHEPRERGAGRHGKGREREPRGAPAAAAADADATAAGPSSSSRGERGAKGERSGKGARNAKAAAVASLLGDDEGPAPSQQQPLVVRPQPTAAPKLLLMKGGARTTQVAAQPADAEAGPAVTAAEKPGRKEPRGHRQDSGAAQEPVASAAYPQPEKKQVKQQRPPKQAAGGAAGGAAAGVPAGLAVAGPADTAAARPAAPEPAKGRPARGASAKAAAAPASAATADQAAPTASGRGAGSSAAVAGGGGGGGTDGDLAAAAAAAAAAAIAASSGKKVRAGFQMYVPGSLRRGGGGGGSANG': [np.float32(0.93386537), np.float32(0.9273196), np.float32(0.9151642), np.float32(0.9088966), np.float32(0.9037046), np.float32(0.8895857), np.float32(0.87775594), np.float32(0.77999395), np.float32(0.75678307), np.float32(0.68136424), np.float32(0.618324), np.float32(0.54955703), np.float32(0.45224074), np.float32(0.41589728), np.float32(0.3715329), np.float32(0.3360885), np.float32(0.28384817), np.float32(0.2752687), np.float32(0.261575), np.float32(0.2305537), np.float32(0.22028431), np.float32(0.21226545), np.float32(0.20419696), np.float32(0.19700462), np.float32(0.196068), np.float32(0.20063582), np.float32(0.17102394), np.float32(0.16056171), np.float32(0.15716426), np.float32(0.1338744), np.float32(0.11836156), np.float32(0.1161916), np.float32(0.11226475), np.float32(0.11279224), np.float32(0.09756094), np.float32(0.09232501), np.float32(0.09841467), np.float32(0.10623753), np.float32(0.105922095), np.float32(0.11683155), np.float32(0.11875877), np.float32(0.11203955), np.float32(0.11604184), np.float32(0.13557948), np.float32(0.14105497), np.float32(0.12838943), np.float32(0.12445093), np.float32(0.12571491), np.float32(0.11995826), np.float32(0.11379959), np.float32(0.12343411), np.float32(0.12925684), np.float32(0.14211094), np.float32(0.13748819), np.float32(0.14568815), np.float32(0.13787258), np.float32(0.14841981), np.float32(0.14354305), np.float32(0.15461874), np.float32(0.16836525), np.float32(0.18233252), np.float32(0.15776576), np.float32(0.15933222), np.float32(0.14977223), np.float32(0.14422506), np.float32(0.10691565), np.float32(0.09949162), np.float32(0.09425519), np.float32(0.08766199), np.float32(0.09348569), np.float32(0.10239605), np.float32(0.105206974), np.float32(0.11737514), np.float32(0.1280729), np.float32(0.1133754), np.float32(0.10895827), np.float32(0.09393584), np.float32(0.08668566), np.float32(0.07983146), np.float32(0.078579456), np.float32(0.072909735), np.float32(0.072263874), np.float32(0.070781365), np.float32(0.06947912), np.float32(0.07561273), np.float32(0.08540817), np.float32(0.08207997), np.float32(0.0912036), np.float32(0.09774347), np.float32(0.10368988), np.float32(0.12825775), np.float32(0.15200286), np.float32(0.18637076), np.float32(0.19639832), np.float32(0.1945376), np.float32(0.2013036), np.float32(0.21056682), np.float32(0.20402631), np.float32(0.23415431), np.float32(0.2419973), np.float32(0.26057133), np.float32(0.3049107), np.float32(0.31423926), np.float32(0.3224168), np.float32(0.31512672), np.float32(0.34995753), np.float32(0.3150194), np.float32(0.35698304), np.float32(0.35293955), np.float32(0.29148915), np.float32(0.26031077), np.float32(0.24433677), np.float32(0.22957213), np.float32(0.22020592), np.float32(0.20328197), np.float32(0.2916092), np.float32(0.20517533), np.float32(0.14515737), np.float32(0.19611348), np.float32(0.29956043), np.float32(0.316577), np.float32(0.28798833), np.float32(0.318827), np.float32(0.2475824), np.float32(0.23686272), np.float32(0.26894554), np.float32(0.2633899), np.float32(0.36797985), np.float32(0.36795524), np.float32(0.45310852), np.float32(0.473555), np.float32(0.5274497), np.float32(0.5897445), np.float32(0.5866084), np.float32(0.7055648), np.float32(0.68331164), np.float32(0.70830953), np.float32(0.6600408), np.float32(0.63305366), np.float32(0.64956236), np.float32(0.807077), np.float32(0.77997315), np.float32(0.7844063), np.float32(0.83164287), np.float32(0.7896887), np.float32(0.795319), np.float32(0.75164986), np.float32(0.686734), np.float32(0.6938228), np.float32(0.67809045), np.float32(0.5572601), np.float32(0.64899737), np.float32(0.6218784), np.float32(0.64445764), np.float32(0.7168709), np.float32(0.7242818), np.float32(0.70568264), np.float32(0.6562174), np.float32(0.7466079), np.float32(0.7269855), np.float32(0.6672909), np.float32(0.66145426), np.float32(0.61478245), np.float32(0.5814909), np.float32(0.59056085), np.float32(0.5614297), np.float32(0.5621799), np.float32(0.55876297), np.float32(0.5580754), np.float32(0.58019596), np.float32(0.61047757), np.float32(0.69325507), np.float32(0.7184921), np.float32(0.7923078), np.float32(0.83580536), np.float32(0.90935), np.float32(0.9099428), np.float32(0.90526545), np.float32(0.92239296), np.float32(0.9157524), np.float32(0.91447645), np.float32(0.9218404), np.float32(0.91027445), np.float32(0.9237186), np.float32(0.9321924), np.float32(0.9311508), np.float32(0.9349728), np.float32(0.942057), np.float32(0.94788706), np.float32(0.95554054), np.float32(0.9587971), np.float32(0.96205515), np.float32(0.96703476), np.float32(0.9651312), np.float32(0.9653646), np.float32(0.96381986), np.float32(0.9635059), np.float32(0.9620405), np.float32(0.9592397), np.float32(0.9599338), np.float32(0.9589682), np.float32(0.9571434), np.float32(0.9549116), np.float32(0.9562121), np.float32(0.9558477), np.float32(0.95571935), np.float32(0.9564739), np.float32(0.9541808), np.float32(0.95680153), np.float32(0.9603323), np.float32(0.95894694), np.float32(0.96582395), np.float32(0.9688128), np.float32(0.9700972), np.float32(0.97373533), np.float32(0.97522163), np.float32(0.97688967), np.float32(0.97850615), np.float32(0.9786444), np.float32(0.9792235), np.float32(0.9795949), np.float32(0.97822064), np.float32(0.9786645), np.float32(0.9772044), np.float32(0.9734904), np.float32(0.97600675), np.float32(0.9752821), np.float32(0.97226995), np.float32(0.9733559), np.float32(0.9694036), np.float32(0.96436054), np.float32(0.9523253), np.float32(0.9282695), np.float32(0.9045489), np.float32(0.9002135), np.float32(0.9091624), np.float32(0.9398791), np.float32(0.93789965), np.float32(0.9521861), np.float32(0.9618761), np.float32(0.96214926), np.float32(0.96484596), np.float32(0.9648058), np.float32(0.96631235), np.float32(0.97272193), np.float32(0.97535306), np.float32(0.97902143), np.float32(0.9814464), np.float32(0.9826444), np.float32(0.9840809), np.float32(0.9852482), np.float32(0.9863014), np.float32(0.9870099), np.float32(0.98755556), np.float32(0.9887701), np.float32(0.9887737), np.float32(0.98923755), np.float32(0.98941946), np.float32(0.9891193), np.float32(0.9891934), np.float32(0.98945963), np.float32(0.9893784), np.float32(0.98916143), np.float32(0.98873425), np.float32(0.9883256), np.float32(0.98784304), np.float32(0.9877688), np.float32(0.9867307), np.float32(0.9862708), np.float32(0.98599607), np.float32(0.9858721), np.float32(0.9855214), np.float32(0.98615265), np.float32(0.9859293), np.float32(0.9862359), np.float32(0.98642784), np.float32(0.98618394), np.float32(0.9857627), np.float32(0.9862422), np.float32(0.9858137), np.float32(0.9861741), np.float32(0.9865172), np.float32(0.986061), np.float32(0.9858175), np.float32(0.9859282), np.float32(0.98500234), np.float32(0.9843317), np.float32(0.9835507), np.float32(0.9816388), np.float32(0.9810363), np.float32(0.9784767), np.float32(0.97735745), np.float32(0.97814775), np.float32(0.97792506), np.float32(0.972736), np.float32(0.97379965), np.float32(0.9730532), np.float32(0.9758153), np.float32(0.97816306), np.float32(0.97901917), np.float32(0.98142046), np.float32(0.9834267), np.float32(0.98359805), np.float32(0.98372656), np.float32(0.9836715), np.float32(0.98213565), np.float32(0.9815714), np.float32(0.9812546), np.float32(0.98068213), np.float32(0.9802786), np.float32(0.9805439), np.float32(0.98159975), np.float32(0.9824019), np.float32(0.9830921), np.float32(0.9832063), np.float32(0.9838907), np.float32(0.9841245), np.float32(0.9845653), np.float32(0.9851232), np.float32(0.985219), np.float32(0.98534113), np.float32(0.98514), np.float32(0.98571545), np.float32(0.9861269), np.float32(0.98616856), np.float32(0.98609143), np.float32(0.986244), np.float32(0.98642665), np.float32(0.98628324), np.float32(0.9864867), np.float32(0.9864383), np.float32(0.98642194), np.float32(0.9860802), np.float32(0.98623997), np.float32(0.98585564), np.float32(0.98589814), np.float32(0.9857333), np.float32(0.9859219), np.float32(0.98621935), np.float32(0.9862), np.float32(0.98670703), np.float32(0.98649526), np.float32(0.9863949), np.float32(0.98627496), np.float32(0.9869681), np.float32(0.98700655), np.float32(0.98676425), np.float32(0.986984), np.float32(0.98666626), np.float32(0.9865063), np.float32(0.98653966), np.float32(0.9864568), np.float32(0.98662215), np.float32(0.98691493), np.float32(0.98683065), np.float32(0.9861878), np.float32(0.98682666), np.float32(0.98664993), np.float32(0.98686415), np.float32(0.98732066), np.float32(0.9869616), np.float32(0.98660904), np.float32(0.98668516), np.float32(0.986035), np.float32(0.9855607), np.float32(0.98524135), np.float32(0.9848359), np.float32(0.9836316), np.float32(0.98174447), np.float32(0.98227584), np.float32(0.98142254), np.float32(0.9806498), np.float32(0.98077685), np.float32(0.9817551), np.float32(0.9818518), np.float32(0.9827003), np.float32(0.9837039), np.float32(0.9841151), np.float32(0.98407274), np.float32(0.98430485), np.float32(0.9838755), np.float32(0.9841282), np.float32(0.9842361), np.float32(0.9838972), np.float32(0.9835306), np.float32(0.98357695), np.float32(0.9830572), np.float32(0.9829077), np.float32(0.9830474), np.float32(0.98264635), np.float32(0.9821716), np.float32(0.9823303), np.float32(0.9826508), np.float32(0.9818679), np.float32(0.981666), np.float32(0.98229665), np.float32(0.9824255), np.float32(0.98224175), np.float32(0.9819001), np.float32(0.9815931), np.float32(0.98166645), np.float32(0.980604), np.float32(0.98005223), np.float32(0.9796657), np.float32(0.9800141), np.float32(0.9796021), np.float32(0.97994435), np.float32(0.9809443), np.float32(0.98145145), np.float32(0.9808646), np.float32(0.9809214), np.float32(0.98139787), np.float32(0.98223543), np.float32(0.9825911), np.float32(0.9830535), np.float32(0.9832428), np.float32(0.98387134), np.float32(0.98426557), np.float32(0.98486114), np.float32(0.9850248), np.float32(0.985023), np.float32(0.98540896), np.float32(0.9853017), np.float32(0.985148), np.float32(0.98484266), np.float32(0.985136), np.float32(0.98492426), np.float32(0.9849888), np.float32(0.9845596), np.float32(0.98477745), np.float32(0.9850353), np.float32(0.98498464), np.float32(0.98520494), np.float32(0.98550767), np.float32(0.98555183), np.float32(0.986185), np.float32(0.9864731), np.float32(0.98665446), np.float32(0.9865118), np.float32(0.98630744), np.float32(0.98549116), np.float32(0.9851269), np.float32(0.9850366), np.float32(0.9848422), np.float32(0.9847435), np.float32(0.9841771), np.float32(0.9843742), np.float32(0.98437816), np.float32(0.9841732), np.float32(0.98401594), np.float32(0.98398006), np.float32(0.98390955), np.float32(0.98399425), np.float32(0.98367566), np.float32(0.9832893), np.float32(0.9838021), np.float32(0.98434055), np.float32(0.9839918), np.float32(0.9848183), np.float32(0.984735), np.float32(0.9844269), np.float32(0.9845985), np.float32(0.98507094), np.float32(0.98547643), np.float32(0.98575354), np.float32(0.985669), np.float32(0.9858847), np.float32(0.98585147), np.float32(0.986094), np.float32(0.9868919), np.float32(0.9864032), np.float32(0.9868758), np.float32(0.9869414), np.float32(0.98718995), np.float32(0.9868507), np.float32(0.9866627), np.float32(0.98641765), np.float32(0.98629296), np.float32(0.986334), np.float32(0.9861333), np.float32(0.98620033), np.float32(0.9864742), np.float32(0.98647285), np.float32(0.9867526), np.float32(0.98768276), np.float32(0.987961), np.float32(0.9883989), np.float32(0.98881733), np.float32(0.98920655), np.float32(0.98938495), np.float32(0.9892685), np.float32(0.9891095), np.float32(0.98891836), np.float32(0.98882884), np.float32(0.98881614), np.float32(0.9887727), np.float32(0.9885384), np.float32(0.98800755), np.float32(0.98791367), np.float32(0.9876709), np.float32(0.9871889), np.float32(0.9868552), np.float32(0.9868261), np.float32(0.98674), np.float32(0.9865144), np.float32(0.98600525), np.float32(0.98653203), np.float32(0.98645407), np.float32(0.986628), np.float32(0.9869402), np.float32(0.9865812), np.float32(0.9872706), np.float32(0.9875777), np.float32(0.9878598), np.float32(0.98766565), np.float32(0.98778325), np.float32(0.9879226), np.float32(0.9874958), np.float32(0.98626363), np.float32(0.9854945), np.float32(0.98585945), np.float32(0.9861698), np.float32(0.9860015), np.float32(0.9860161), np.float32(0.9860622), np.float32(0.98602825), np.float32(0.9862916), np.float32(0.9864776), np.float32(0.9863615), np.float32(0.98667127), np.float32(0.9864546), np.float32(0.9864938), np.float32(0.9865898), np.float32(0.98666334), np.float32(0.9870849), np.float32(0.98701155), np.float32(0.98735344), np.float32(0.9876671), np.float32(0.987321), np.float32(0.98698914), np.float32(0.98654515), np.float32(0.98581), np.float32(0.9860226), np.float32(0.98603547), np.float32(0.9859905), np.float32(0.9865171), np.float32(0.9862109), np.float32(0.9863533), np.float32(0.98618394), np.float32(0.9853124), np.float32(0.985516), np.float32(0.9858424), np.float32(0.9856894), np.float32(0.9858602), np.float32(0.98574406), np.float32(0.9851098), np.float32(0.98493516), np.float32(0.98389846), np.float32(0.9830846), np.float32(0.9812228), np.float32(0.98052293), np.float32(0.9789274), np.float32(0.9784495), np.float32(0.9767372), np.float32(0.9751296), np.float32(0.9726858), np.float32(0.9700665), np.float32(0.96631706), np.float32(0.94935155), np.float32(0.9298475), np.float32(0.90493715), np.float32(0.87443817), np.float32(0.85276586), np.float32(0.8289573), np.float32(0.8273685), np.float32(0.8527249), np.float32(0.8665928), np.float32(0.8746409), np.float32(0.90599805), np.float32(0.91367733), np.float32(0.91057396), np.float32(0.9023888), np.float32(0.893951), np.float32(0.90672874), np.float32(0.9105028), np.float32(0.9271933), np.float32(0.9280036), np.float32(0.93979424), np.float32(0.9471351), np.float32(0.9544508), np.float32(0.9614324), np.float32(0.96340555), np.float32(0.9659358), np.float32(0.9678427), np.float32(0.9674115), np.float32(0.9684362), np.float32(0.96923584), np.float32(0.97054344), np.float32(0.97122294), np.float32(0.9711207), np.float32(0.9713877), np.float32(0.97230667), np.float32(0.97313154), np.float32(0.9740467), np.float32(0.97079885), np.float32(0.97237474), np.float32(0.96613806), np.float32(0.9621954), np.float32(0.9704804), np.float32(0.9682532), np.float32(0.9628616), np.float32(0.9587362)], 'MAQPAVRQPAVTRSRIARPGGIPASRSGERIHLTEASSSIHLTKGKAAKTVGVSAAGKPRVDPKAMPQRAALSDVSNRAGAVRGLAQPDGAAKLAPGHNGLRAQHTKSMTRLRDARSRSTTEERLPGITKSVSEQRNLASGGVQSMDVEAPRLLPPFQSSASFKAGTGGESSGDAEIQDLAAAAHDDDVEEDDMSDVESTSSSDDDTAEDAGVDQANWLDSERLDAGARPESVTSAEDGDMLDFNIDPEGLVSLHPELEEAARRKVALIKSRYQEEVIQPRAVRAQAQRAEAVAAGQLPADLAAHEDELIVMGLDPEEVRDTSMVAEYSQEIFSYMARCERETMANPNYMDFQSEIHWHMRATLVDWLLQVHMRYHMLPETLWIAINVVDRFLSVRVVSLAKLQLVGVTAMFIAAKYEEILAPSVKEFVYMTEGGYSQEEILKGERIILSTLDFNISSYCSPYSWVRKISKADDYDIRTRTLSKFLMELALLDHRFLRARPSLVAAVGMFLAKKMLGGEWDDAFVYYSDFTEEQLVPGANLLLERLLDPGFEEQFVYRKYANKKFLKASVFARDWAYQNHSALLAAAAAAAAAQGGQPSQ': [np.float32(0.9752956), np.float32(0.9786815), np.float32(0.9803082), np.float32(0.98003), np.float32(0.9813157), np.float32(0.9804983), np.float32(0.98193085), np.float32(0.9823418), np.float32(0.98225224), np.float32(0.98335105), np.float32(0.9839632), np.float32(0.98388046), np.float32(0.9835238), np.float32(0.98297656), np.float32(0.9826921), np.float32(0.9822427), np.float32(0.98251015), np.float32(0.98224455), np.float32(0.9820526), np.float32(0.9814138), np.float32(0.98126054), np.float32(0.9821415), np.float32(0.98188686), np.float32(0.9811436), np.float32(0.9801973), np.float32(0.97946346), np.float32(0.97899264), np.float32(0.9775925), np.float32(0.9760551), np.float32(0.97562283), np.float32(0.97560966), np.float32(0.9751677), np.float32(0.97602296), np.float32(0.9751648), np.float32(0.9748522), np.float32(0.9754385), np.float32(0.9745243), np.float32(0.97462523), np.float32(0.9741649), np.float32(0.9741182), np.float32(0.97347283), np.float32(0.97402465), np.float32(0.9729838), np.float32(0.9746513), np.float32(0.97584563), np.float32(0.97586524), np.float32(0.97595197), np.float32(0.9754691), np.float32(0.9778696), np.float32(0.9790389), np.float32(0.98046243), np.float32(0.98176193), np.float32(0.9832835), np.float32(0.9832598), np.float32(0.98370695), np.float32(0.98352945), np.float32(0.9833803), np.float32(0.983591), np.float32(0.9834448), np.float32(0.9828827), np.float32(0.9828082), np.float32(0.9820879), np.float32(0.98161733), np.float32(0.98114485), np.float32(0.98000926), np.float32(0.97926563), np.float32(0.9790415), np.float32(0.9779703), np.float32(0.9768783), np.float32(0.97699046), np.float32(0.9770135), np.float32(0.9774296), np.float32(0.9761238), np.float32(0.9762089), np.float32(0.97734445), np.float32(0.9777191), np.float32(0.97700703), np.float32(0.979722), np.float32(0.9797426), np.float32(0.980416), np.float32(0.98101276), np.float32(0.9808828), np.float32(0.9823929), np.float32(0.98249924), np.float32(0.9821146), np.float32(0.98197365), np.float32(0.982567), np.float32(0.98260444), np.float32(0.9826994), np.float32(0.98301077), np.float32(0.98285025), np.float32(0.98233896), np.float32(0.9827885), np.float32(0.98282176), np.float32(0.982222), np.float32(0.9818865), np.float32(0.98167115), np.float32(0.98062116), np.float32(0.97961515), np.float32(0.9790982), np.float32(0.9798218), np.float32(0.9791428), np.float32(0.97933793), np.float32(0.97827715), np.float32(0.97781), np.float32(0.9766703), np.float32(0.97581893), np.float32(0.9751735), np.float32(0.9744373), np.float32(0.97438157), np.float32(0.97230464), np.float32(0.96829605), np.float32(0.969621), np.float32(0.96860504), np.float32(0.96764183), np.float32(0.9660652), np.float32(0.96762663), np.float32(0.9682082), np.float32(0.9690475), np.float32(0.9680618), np.float32(0.96871185), np.float32(0.9679594), np.float32(0.9684493), np.float32(0.9668627), np.float32(0.96854156), np.float32(0.9682408), np.float32(0.96860844), np.float32(0.9678324), np.float32(0.9675986), np.float32(0.9690819), np.float32(0.9665687), np.float32(0.96985114), np.float32(0.97013026), np.float32(0.96956134), np.float32(0.971309), np.float32(0.97359866), np.float32(0.97487295), np.float32(0.9754912), np.float32(0.9774545), np.float32(0.97813547), np.float32(0.97806394), np.float32(0.9784006), np.float32(0.9788046), np.float32(0.9781109), np.float32(0.97717786), np.float32(0.97900015), np.float32(0.9799826), np.float32(0.97975475), np.float32(0.9798522), np.float32(0.9795776), np.float32(0.9786305), np.float32(0.9791839), np.float32(0.97849405), np.float32(0.9775524), np.float32(0.9775915), np.float32(0.97761506), np.float32(0.97755826), np.float32(0.97773075), np.float32(0.97907156), np.float32(0.9785926), np.float32(0.9780487), np.float32(0.97732043), np.float32(0.97839934), np.float32(0.97819394), np.float32(0.97867477), np.float32(0.97831076), np.float32(0.9779612), np.float32(0.9782111), np.float32(0.9775892), np.float32(0.97731906), np.float32(0.97719985), np.float32(0.9766996), np.float32(0.9778967), np.float32(0.9789513), np.float32(0.97934866), np.float32(0.9794241), np.float32(0.9796442), np.float32(0.9783854), np.float32(0.97858834), np.float32(0.9786009), np.float32(0.9776834), np.float32(0.97760916), np.float32(0.97658324), np.float32(0.9770931), np.float32(0.9772046), np.float32(0.9776994), np.float32(0.97719187), np.float32(0.977242), np.float32(0.97759753), np.float32(0.9772858), np.float32(0.9775659), np.float32(0.9769728), np.float32(0.97773355), np.float32(0.9770495), np.float32(0.97776586), np.float32(0.9776543), np.float32(0.97782797), np.float32(0.9782599), np.float32(0.97942746), np.float32(0.97969353), np.float32(0.9796602), np.float32(0.98031425), np.float32(0.98087674), np.float32(0.9814263), np.float32(0.98129237), np.float32(0.98115474), np.float32(0.9807005), np.float32(0.9800684), np.float32(0.97934926), np.float32(0.9782476), np.float32(0.9784072), np.float32(0.97787434), np.float32(0.9766782), np.float32(0.9772866), np.float32(0.9777517), np.float32(0.97791696), np.float32(0.9784626), np.float32(0.9792108), np.float32(0.9789707), np.float32(0.98103297), np.float32(0.9813307), np.float32(0.98157066), np.float32(0.98157895), np.float32(0.9821009), np.float32(0.9823516), np.float32(0.98147637), np.float32(0.98163456), np.float32(0.98080355), np.float32(0.9808997), np.float32(0.9805973), np.float32(0.9794038), np.float32(0.97696143), np.float32(0.9732921), np.float32(0.9730252), np.float32(0.9706951), np.float32(0.9663313), np.float32(0.96109617), np.float32(0.958364), np.float32(0.95253575), np.float32(0.9461024), np.float32(0.9402027), np.float32(0.93580216), np.float32(0.93174726), np.float32(0.9235665), np.float32(0.91360193), np.float32(0.90589947), np.float32(0.8962599), np.float32(0.88023716), np.float32(0.87036914), np.float32(0.8369424), np.float32(0.7603775), np.float32(0.7335984), np.float32(0.7241002), np.float32(0.6831969), np.float32(0.6642819), np.float32(0.65907884), np.float32(0.65551805), np.float32(0.636758), np.float32(0.60869664), np.float32(0.56345993), np.float32(0.5375809), np.float32(0.43773198), np.float32(0.44535297), np.float32(0.44112334), np.float32(0.49560452), np.float32(0.50803876), np.float32(0.5425209), np.float32(0.5415297), np.float32(0.47186786), np.float32(0.4464536), np.float32(0.47693518), np.float32(0.49425182), np.float32(0.5086534), np.float32(0.49841976), np.float32(0.5041186), np.float32(0.48733112), np.float32(0.48027477), np.float32(0.48648417), np.float32(0.51663035), np.float32(0.5543216), np.float32(0.54923517), np.float32(0.54252815), np.float32(0.53564954), np.float32(0.54989696), np.float32(0.55717725), np.float32(0.56691986), np.float32(0.5727554), np.float32(0.571782), np.float32(0.5900664), np.float32(0.6476721), np.float32(0.6292158), np.float32(0.6256137), np.float32(0.5959424), np.float32(0.5522591), np.float32(0.54355675), np.float32(0.5234061), np.float32(0.49605566), np.float32(0.49296832), np.float32(0.43213937), np.float32(0.44228607), np.float32(0.44707012), np.float32(0.45806137), np.float32(0.5241731), np.float32(0.5695671), np.float32(0.5112136), np.float32(0.5077896), np.float32(0.54558814), np.float32(0.5013602), np.float32(0.5602188), np.float32(0.5244218), np.float32(0.5184023), np.float32(0.44640929), np.float32(0.39794058), np.float32(0.36819413), np.float32(0.41713214), np.float32(0.3760669), np.float32(0.33209017), np.float32(0.28359708), np.float32(0.3115409), np.float32(0.2726312), np.float32(0.2103985), np.float32(0.19861636), np.float32(0.19416972), np.float32(0.18882143), np.float32(0.1560193), np.float32(0.1403205), np.float32(0.14320034), np.float32(0.09838742), np.float32(0.086093195), np.float32(0.07813824), np.float32(0.076138094), np.float32(0.08386575), np.float32(0.078662515), np.float32(0.08039019), np.float32(0.08453042), np.float32(0.08034239), np.float32(0.090164274), np.float32(0.08820305), np.float32(0.09552518), np.float32(0.10053766), np.float32(0.10157254), np.float32(0.11701149), np.float32(0.10960617), np.float32(0.11505178), np.float32(0.121275276), np.float32(0.13758564), np.float32(0.13836926), np.float32(0.14318062), np.float32(0.16115955), np.float32(0.14845754), np.float32(0.1329183), np.float32(0.14261967), np.float32(0.118819565), np.float32(0.097012654), np.float32(0.08195792), np.float32(0.07297259), np.float32(0.06253352), np.float32(0.055486694), np.float32(0.051781736), np.float32(0.041419), np.float32(0.0378191), np.float32(0.035916522), np.float32(0.040739786), np.float32(0.038620137), np.float32(0.045808893), np.float32(0.04470704), np.float32(0.034831792), np.float32(0.028634422), np.float32(0.030581493), np.float32(0.034195613), np.float32(0.03462441), np.float32(0.03597144), np.float32(0.036026377), np.float32(0.036407024), np.float32(0.035685435), np.float32(0.039273467), np.float32(0.044599984), np.float32(0.043252975), np.float32(0.050997436), np.float32(0.04642146), np.float32(0.058110464), np.float32(0.064337604), np.float32(0.05431898), np.float32(0.06442288), np.float32(0.07391262), np.float32(0.079703644), np.float32(0.061151884), np.float32(0.05856079), np.float32(0.051897306), np.float32(0.05019745), np.float32(0.054266773), np.float32(0.047810405), np.float32(0.048789885), np.float32(0.056782354), np.float32(0.04367291), np.float32(0.03941069), np.float32(0.03613398), np.float32(0.042583477), np.float32(0.04512337), np.float32(0.04223391), np.float32(0.04683241), np.float32(0.041320827), np.float32(0.041051414), np.float32(0.03755854), np.float32(0.03446206), np.float32(0.034358427), np.float32(0.03654027), np.float32(0.037046462), np.float32(0.036174465), np.float32(0.032146964), np.float32(0.034242764), np.float32(0.036396384), np.float32(0.041784257), np.float32(0.040933795), np.float32(0.043231916), np.float32(0.045222964), np.float32(0.04018667), np.float32(0.0402552), np.float32(0.046049997), np.float32(0.046591323), np.float32(0.050390963), np.float32(0.063060395), np.float32(0.0769718), np.float32(0.08205105), np.float32(0.08643724), np.float32(0.10570283), np.float32(0.12388638), np.float32(0.1287876), np.float32(0.13255501), np.float32(0.134947), np.float32(0.12668227), np.float32(0.13104714), np.float32(0.1347246), np.float32(0.1360779), np.float32(0.1591493), np.float32(0.13719633), np.float32(0.13535598), np.float32(0.116742134), np.float32(0.116137646), np.float32(0.11718099), np.float32(0.11328988), np.float32(0.1208479), np.float32(0.11714937), np.float32(0.11109451), np.float32(0.11410303), np.float32(0.10146218), np.float32(0.09123805), np.float32(0.081605144), np.float32(0.07663044), np.float32(0.07806942), np.float32(0.07317074), np.float32(0.067812234), np.float32(0.066896334), np.float32(0.06675647), np.float32(0.066559635), np.float32(0.05963614), np.float32(0.064443275), np.float32(0.05770599), np.float32(0.05887242), np.float32(0.06763626), np.float32(0.07155899), np.float32(0.08523898), np.float32(0.09597275), np.float32(0.098291025), np.float32(0.115138754), np.float32(0.10691793), np.float32(0.11101841), np.float32(0.11183205), np.float32(0.124491476), np.float32(0.115263246), np.float32(0.10044901), np.float32(0.09357419), np.float32(0.09591352), np.float32(0.08467934), np.float32(0.0663515), np.float32(0.06422421), np.float32(0.061987266), np.float32(0.05759716), np.float32(0.05555173), np.float32(0.053036045), np.float32(0.04574939), np.float32(0.047009565), np.float32(0.04677566), np.float32(0.043915007), np.float32(0.041133337), np.float32(0.037466563), np.float32(0.039487816), np.float32(0.03824565), np.float32(0.03522588), np.float32(0.035157274), np.float32(0.03423963), np.float32(0.034523953), np.float32(0.029050797), np.float32(0.027597146), np.float32(0.028106442), np.float32(0.02736405), np.float32(0.022873353), np.float32(0.023472914), np.float32(0.022826236), np.float32(0.022209844), np.float32(0.023472805), np.float32(0.027221913), np.float32(0.030748479), np.float32(0.029627955), np.float32(0.03168531), np.float32(0.034485336), np.float32(0.035946775), np.float32(0.039011907), np.float32(0.04058177), np.float32(0.04589634), np.float32(0.042378064), np.float32(0.040802874), np.float32(0.038239494), np.float32(0.03453161), np.float32(0.034149736), np.float32(0.03464229), np.float32(0.03462643), np.float32(0.038403276), np.float32(0.039573826), np.float32(0.04559031), np.float32(0.057810973), np.float32(0.06935431), np.float32(0.08336896), np.float32(0.08875072), np.float32(0.09665414), np.float32(0.1018351), np.float32(0.09791982), np.float32(0.09113268), np.float32(0.09224276), np.float32(0.088455684), np.float32(0.06854005), np.float32(0.0558006), np.float32(0.057135776), np.float32(0.05604925), np.float32(0.052647736), np.float32(0.058986135), np.float32(0.06839187), np.float32(0.075200856), np.float32(0.08717395), np.float32(0.08314391), np.float32(0.09279964), np.float32(0.08736601), np.float32(0.09000983), np.float32(0.08597546), np.float32(0.0761554), np.float32(0.06503349), np.float32(0.06037238), np.float32(0.06865478), np.float32(0.071687795), np.float32(0.06447512), np.float32(0.0667372), np.float32(0.075223155), np.float32(0.07923945), np.float32(0.08059824), np.float32(0.0885766), np.float32(0.104762435), np.float32(0.100610524), np.float32(0.094597496), np.float32(0.099422574), np.float32(0.09725568), np.float32(0.08591674), np.float32(0.08747437), np.float32(0.08601363), np.float32(0.08475515), np.float32(0.08007959), np.float32(0.08005745), np.float32(0.08562618), np.float32(0.094229765), np.float32(0.102234766), np.float32(0.105424), np.float32(0.100234255), np.float32(0.09391852), np.float32(0.10155599), np.float32(0.104158945), np.float32(0.10296995), np.float32(0.09426255), np.float32(0.08977479), np.float32(0.10002598), np.float32(0.0995934), np.float32(0.09110901), np.float32(0.108556546), np.float32(0.12375839), np.float32(0.15856427), np.float32(0.15637061), np.float32(0.14855486), np.float32(0.1336778), np.float32(0.18633981), np.float32(0.1288493), np.float32(0.21370351), np.float32(0.27892667), np.float32(0.0035645338), np.float32(0.24379434), np.float32(0.4517888), np.float32(0.4694251), np.float32(0.46020466), np.float32(0.4624185), np.float32(0.516748), np.float32(0.5702699), np.float32(0.5930349), np.float32(0.71362364)], 'MSRRRHSDENDGGQPHKRRKTSDANETEDHLESLICKVGEKSACSLESNLEGLAGVLEADLPNYKSKILRLLCTVARLLPEKLTIYTTLVGLLNARNYNFGGEFVEAMIRQLKESLKANNYNEAVYLVRFLSDLVNCHVIAAPSMVAMFENFVSVTQEEDVPQVRRDWYVYAFLSSLPWVGKELYEKKDAEMDRIFANTESYLKRRQKTHVPMLQVWTADKPHPQEEYLDCLWAQIQKLKKDRWQERHILRPYLAFDSILCEALQHNLPPFTPPPHTEDSVYPMPRVIFRMFDYTDDPEGPVMPGSHSVERFVIEENLHCIIKSHWKERKTCAAQLVSYPGKNKIPLNYHIVEVIFAELFQLPAPPHIDVMYTTLLIELCKLQPGSLPQVLAQATEMLYMRLDTMNTTCVDRFINWFSHHLSNFQFRWSWEDWSDCLSQDPESPKPKFVREVLEKCMRLSYHQRILDIVPPTFSALCPANPTCIYKYGDESSNSLPGHSVALCLAVAFKSKATNDEIFSILKDVPNPNQDDDDDEGFSFNPLKIEIFVQTLLHLAAKSFSHSFSALAKFYEVFKTLAESDEGKLHVLRVMFEVWRNHPQ': [np.float32(0.9631228), np.float32(0.9637717), np.float32(0.9655493), np.float32(0.9654676), np.float32(0.9695291), np.float32(0.9724363), np.float32(0.97525626), np.float32(0.97828525), np.float32(0.9790846), np.float32(0.98049265), np.float32(0.980053), np.float32(0.9815237), np.float32(0.98092777), np.float32(0.9810712), np.float32(0.9802995), np.float32(0.9796744), np.float32(0.9767569), np.float32(0.9719777), np.float32(0.96477383), np.float32(0.95205176), np.float32(0.93906915), np.float32(0.9157524), np.float32(0.8885408), np.float32(0.8480283), np.float32(0.80264515), np.float32(0.7739669), np.float32(0.7273685), np.float32(0.70559955), np.float32(0.7017991), np.float32(0.6813484), np.float32(0.6255467), np.float32(0.53965354), np.float32(0.51588845), np.float32(0.47367758), np.float32(0.41665515), np.float32(0.37437505), np.float32(0.32433486), np.float32(0.27782568), np.float32(0.24100608), np.float32(0.24253987), np.float32(0.22489752), np.float32(0.18614605), np.float32(0.18230927), np.float32(0.19107401), np.float32(0.18993372), np.float32(0.18551956), np.float32(0.19440456), np.float32(0.19683202), np.float32(0.20003624), np.float32(0.18941124), np.float32(0.20222686), np.float32(0.19494362), np.float32(0.18590245), np.float32(0.16436394), np.float32(0.15879682), np.float32(0.15701815), np.float32(0.13603036), np.float32(0.112442285), np.float32(0.11416979), np.float32(0.10229446), np.float32(0.08795379), np.float32(0.08198756), np.float32(0.082386166), np.float32(0.06879091), np.float32(0.05795299), np.float32(0.065421425), np.float32(0.058760904), np.float32(0.05042344), np.float32(0.05486957), np.float32(0.06741928), np.float32(0.062115368), np.float32(0.054432884), np.float32(0.051372293), np.float32(0.05166495), np.float32(0.042283673), np.float32(0.037127946), np.float32(0.03546257), np.float32(0.032465436), np.float32(0.027379015), np.float32(0.024761194), np.float32(0.025844047), np.float32(0.02529687), np.float32(0.025277682), np.float32(0.03026197), np.float32(0.03315679), np.float32(0.03838109), np.float32(0.04034708), np.float32(0.04833084), np.float32(0.050623477), np.float32(0.048924617), np.float32(0.053139903), np.float32(0.07195373), np.float32(0.062357254), np.float32(0.0482726), np.float32(0.048173435), np.float32(0.0592653), np.float32(0.045815103), np.float32(0.04261695), np.float32(0.05270051), np.float32(0.05377963), np.float32(0.05028442), np.float32(0.056033965), np.float32(0.06550329), np.float32(0.06389829), np.float32(0.06373377), np.float32(0.080019794), np.float32(0.08119504), np.float32(0.08455969), np.float32(0.082003795), np.float32(0.079616494), np.float32(0.082095526), np.float32(0.074482836), np.float32(0.06506103), np.float32(0.06344416), np.float32(0.05793775), np.float32(0.042753957), np.float32(0.042437688), np.float32(0.04870715), np.float32(0.040648367), np.float32(0.0375677), np.float32(0.042200748), np.float32(0.045139436), np.float32(0.039686043), np.float32(0.03496539), np.float32(0.041178703), np.float32(0.038988877), np.float32(0.033657663), np.float32(0.032217033), np.float32(0.0304061), np.float32(0.024336508), np.float32(0.020531816), np.float32(0.019318264), np.float32(0.017570354), np.float32(0.015873829), np.float32(0.0140867), np.float32(0.015680633), np.float32(0.016504567), np.float32(0.016338296), np.float32(0.018581998), np.float32(0.021917157), np.float32(0.02200587), np.float32(0.019644931), np.float32(0.024472157), np.float32(0.027088324), np.float32(0.029652124), np.float32(0.031990033), np.float32(0.040937256), np.float32(0.049962465), np.float32(0.05519236), np.float32(0.057929143), np.float32(0.06129841), np.float32(0.06629645), np.float32(0.06565013), np.float32(0.070178196), np.float32(0.07672313), np.float32(0.07528103), np.float32(0.07196346), np.float32(0.07282915), np.float32(0.07094907), np.float32(0.069231376), np.float32(0.06816704), np.float32(0.069882065), np.float32(0.06428602), np.float32(0.06385599), np.float32(0.064988144), np.float32(0.061321553), np.float32(0.057508927), np.float32(0.056553695), np.float32(0.052047987), np.float32(0.04680781), np.float32(0.04460329), np.float32(0.041210383), np.float32(0.0344936), np.float32(0.034799907), np.float32(0.036826506), np.float32(0.038574673), np.float32(0.044348884), np.float32(0.047126096), np.float32(0.04963193), np.float32(0.054979544), np.float32(0.056096014), np.float32(0.06444604), np.float32(0.074678324), np.float32(0.07285372), np.float32(0.07157873), np.float32(0.08339562), np.float32(0.088615574), np.float32(0.09005176), np.float32(0.09742725), np.float32(0.107472114), np.float32(0.10311588), np.float32(0.09850021), np.float32(0.11079933), np.float32(0.11804521), np.float32(0.114368886), np.float32(0.11308413), np.float32(0.12267289), np.float32(0.12865315), np.float32(0.12775557), np.float32(0.12224414), np.float32(0.112755395), np.float32(0.10645176), np.float32(0.095768236), np.float32(0.09224685), np.float32(0.09429909), np.float32(0.086282074), np.float32(0.08135642), np.float32(0.09252506), np.float32(0.10661241), np.float32(0.10719122), np.float32(0.122848034), np.float32(0.14318894), np.float32(0.13706605), np.float32(0.13395067), np.float32(0.1489431), np.float32(0.15896408), np.float32(0.1381011), np.float32(0.11625948), np.float32(0.12286228), np.float32(0.11769493), np.float32(0.097920924), np.float32(0.093259886), np.float32(0.092426814), np.float32(0.0876483), np.float32(0.07992154), np.float32(0.08969483), np.float32(0.10980131), np.float32(0.10122646), np.float32(0.10459637), np.float32(0.1252011), np.float32(0.12986013), np.float32(0.12407167), np.float32(0.11713985), np.float32(0.107312016), np.float32(0.09809008), np.float32(0.09267623), np.float32(0.08789632), np.float32(0.0830561), np.float32(0.073363185), np.float32(0.07140434), np.float32(0.07882525), np.float32(0.082779765), np.float32(0.07722533), np.float32(0.08143586), np.float32(0.08116718), np.float32(0.08260421), np.float32(0.07986695), np.float32(0.07659716), np.float32(0.077405155), np.float32(0.066021666), np.float32(0.061254725), np.float32(0.061052617), np.float32(0.054553773), np.float32(0.054227285), np.float32(0.05292836), np.float32(0.052145), np.float32(0.050211385), np.float32(0.04668167), np.float32(0.047803935), np.float32(0.04871828), np.float32(0.052175898), np.float32(0.058597393), np.float32(0.069711), np.float32(0.082224466), np.float32(0.10485995), np.float32(0.11503499), np.float32(0.15191929), np.float32(0.2307105), np.float32(0.2412402), np.float32(0.31166965), np.float32(0.3023936), np.float32(0.29791635), np.float32(0.29376325), np.float32(0.30929473), np.float32(0.30707547), np.float32(0.30281273), np.float32(0.31725532), np.float32(0.28877893), np.float32(0.31643775), np.float32(0.27672365), np.float32(0.25138775), np.float32(0.22358908), np.float32(0.20663168), np.float32(0.18256375), np.float32(0.1981112), np.float32(0.17847948), np.float32(0.16090745), np.float32(0.15726307), np.float32(0.13779354), np.float32(0.12160327), np.float32(0.10609795), np.float32(0.106776446), np.float32(0.114939824), np.float32(0.12096696), np.float32(0.12562737), np.float32(0.12283751), np.float32(0.12619157), np.float32(0.11608822), np.float32(0.10557371), np.float32(0.10843077), np.float32(0.11125542), np.float32(0.11157769), np.float32(0.10447875), np.float32(0.124090806), np.float32(0.1602826), np.float32(0.16480722), np.float32(0.15312673), np.float32(0.1410582), np.float32(0.111449756), np.float32(0.0936081), np.float32(0.07835232), np.float32(0.06854332), np.float32(0.063823886), np.float32(0.054937527), np.float32(0.04746032), np.float32(0.050358105), np.float32(0.049966514), np.float32(0.047253266), np.float32(0.048629824), np.float32(0.047122136), np.float32(0.045007806), np.float32(0.04503495), np.float32(0.045132242), np.float32(0.04471695), np.float32(0.04276609), np.float32(0.045280762), np.float32(0.050012607), np.float32(0.048081525), np.float32(0.048593327), np.float32(0.051537), np.float32(0.06295941), np.float32(0.072266415), np.float32(0.084968805), np.float32(0.09133703), np.float32(0.105315514), np.float32(0.093445115), np.float32(0.08965474), np.float32(0.09081268), np.float32(0.09713367), np.float32(0.07795433), np.float32(0.06217313), np.float32(0.0626081), np.float32(0.055528432), np.float32(0.043848906), np.float32(0.04063114), np.float32(0.042529922), np.float32(0.03954315), np.float32(0.03383804), np.float32(0.033654965), np.float32(0.03986985), np.float32(0.037938938), np.float32(0.042751353), np.float32(0.04287801), np.float32(0.043473907), np.float32(0.04180831), np.float32(0.0427474), np.float32(0.03389039), np.float32(0.03442645), np.float32(0.034843322), np.float32(0.032328933), np.float32(0.030135388), np.float32(0.02848751), np.float32(0.025910042), np.float32(0.026274897), np.float32(0.025890162), np.float32(0.0242327), np.float32(0.026048042), np.float32(0.025064847), np.float32(0.027048357), np.float32(0.028917877), np.float32(0.02846069), np.float32(0.032846045), np.float32(0.03906569), np.float32(0.037446283), np.float32(0.041191213), np.float32(0.034121856), np.float32(0.033556458), np.float32(0.034874555), np.float32(0.030193714), np.float32(0.02678926), np.float32(0.029046359), np.float32(0.03055721), np.float32(0.028893832), np.float32(0.028456599), np.float32(0.033455532), np.float32(0.034139562), np.float32(0.0329676), np.float32(0.037239745), np.float32(0.04300074), np.float32(0.04687618), np.float32(0.04425789), np.float32(0.051683724), np.float32(0.061847135), np.float32(0.053613782), np.float32(0.057410084), np.float32(0.058258023), np.float32(0.054645643), np.float32(0.046162993), np.float32(0.03846667), np.float32(0.043703303), np.float32(0.041721825), np.float32(0.03181213), np.float32(0.031933904), np.float32(0.035909526), np.float32(0.0353545), np.float32(0.03173542), np.float32(0.035052218), np.float32(0.039234363), np.float32(0.038403835), np.float32(0.039798003), np.float32(0.04469286), np.float32(0.045037184), np.float32(0.045600716), np.float32(0.047799066), np.float32(0.04810662), np.float32(0.04654191), np.float32(0.043017793), np.float32(0.04145547), np.float32(0.039876204), np.float32(0.039363172), np.float32(0.041135233), np.float32(0.044708457), np.float32(0.051937465), np.float32(0.053568218), np.float32(0.05143968), np.float32(0.056387994), np.float32(0.062368765), np.float32(0.065148376), np.float32(0.07117714), np.float32(0.081720814), np.float32(0.09445688), np.float32(0.09820693), np.float32(0.104002915), np.float32(0.11575713), np.float32(0.11872144), np.float32(0.12919305), np.float32(0.13105702), np.float32(0.11552161), np.float32(0.11823104), np.float32(0.10958058), np.float32(0.10458492), np.float32(0.09939318), np.float32(0.104918145), np.float32(0.10483175), np.float32(0.09499397), np.float32(0.09997779), np.float32(0.10300264), np.float32(0.10418925), np.float32(0.1076638), np.float32(0.10681568), np.float32(0.103705384), np.float32(0.08876048), np.float32(0.09244066), np.float32(0.076112255), np.float32(0.059407804), np.float32(0.062753946), np.float32(0.057556976), np.float32(0.05367045), np.float32(0.053595975), np.float32(0.05074642), np.float32(0.052349396), np.float32(0.050959937), np.float32(0.050255075), np.float32(0.05169668), np.float32(0.052535396), np.float32(0.054895297), np.float32(0.058739595), np.float32(0.061343092), np.float32(0.067331284), np.float32(0.06812763), np.float32(0.06355685), np.float32(0.061304115), np.float32(0.060132474), np.float32(0.0634783), np.float32(0.06605609), np.float32(0.063830756), np.float32(0.06421033), np.float32(0.07686264), np.float32(0.09125368), np.float32(0.088088565), np.float32(0.09219618), np.float32(0.11308177), np.float32(0.115351625), np.float32(0.10908137), np.float32(0.102135025), np.float32(0.11021436), np.float32(0.102387175), np.float32(0.08373623), np.float32(0.078417815), np.float32(0.07273425), np.float32(0.062952004), np.float32(0.05458068), np.float32(0.050851677), np.float32(0.043110143), np.float32(0.038047142), np.float32(0.038354278), np.float32(0.037573066), np.float32(0.03872508), np.float32(0.037060488), np.float32(0.039842196), np.float32(0.044408824), np.float32(0.04435896), np.float32(0.04181873), np.float32(0.046264626), np.float32(0.046905953), np.float32(0.03754328), np.float32(0.032641567), np.float32(0.034262843), np.float32(0.03238678), np.float32(0.028757965), np.float32(0.032270845), np.float32(0.038128395), np.float32(0.03980544), np.float32(0.046868693), np.float32(0.05537861), np.float32(0.06714242), np.float32(0.09415323), np.float32(0.13196988), np.float32(0.16342823), np.float32(0.18066388), np.float32(0.22761668), np.float32(0.28116027), np.float32(0.28427505), np.float32(0.2880344), np.float32(0.28431398), np.float32(0.26487315), np.float32(0.27426526), np.float32(0.2705011), np.float32(0.2787906), np.float32(0.3013996), np.float32(0.2822492), np.float32(0.27604398), np.float32(0.29256165), np.float32(0.32651109), np.float32(0.30578294), np.float32(0.2561679), np.float32(0.28614694), np.float32(0.23785605), np.float32(0.22075814), np.float32(0.18388182), np.float32(0.1382417), np.float32(0.10265652), np.float32(0.109756805), np.float32(0.079372354), np.float32(0.05915256), np.float32(0.051771775), np.float32(0.0505969), np.float32(0.046257723), np.float32(0.04387404), np.float32(0.044473812), np.float32(0.03905504), np.float32(0.037938844), np.float32(0.040032107), np.float32(0.03822201), np.float32(0.037295595), np.float32(0.035773434), np.float32(0.04021264), np.float32(0.03799035), np.float32(0.038636975), np.float32(0.044544), np.float32(0.047764882), np.float32(0.044117216), np.float32(0.048362125), np.float32(0.05664784), np.float32(0.056803506), np.float32(0.055432837), np.float32(0.06496424), np.float32(0.07848156), np.float32(0.08708964), np.float32(0.09130578), np.float32(0.0990789), np.float32(0.11340515), np.float32(0.103085294), np.float32(0.10877253), np.float32(0.09594437), np.float32(0.08445125), np.float32(0.07763386), np.float32(0.08249315), np.float32(0.083078325), np.float32(0.07677443), np.float32(0.073978335), np.float32(0.07819513), np.float32(0.08380017), np.float32(0.083070226), np.float32(0.10709624), np.float32(0.1237453), np.float32(0.1306464), np.float32(0.14433625), np.float32(0.16574727), np.float32(0.17923729), np.float32(0.17105348), np.float32(0.16732182), np.float32(0.16383067), np.float32(0.14441673), np.float32(0.13941383), np.float32(0.14453925), np.float32(0.13974014), np.float32(0.13266031), np.float32(0.1494822)], 'MGKSKNDDFIMTIDDDDETIVIPANEQAISDEEDNSPQKKSGDKKKKKKKQAMQQKDQDFDNQFTFALDGGGDIGPAKPWDFTEARNMLKNKASGQTDLERTSIDAIITKKRKEVKDLKKSQKKQQDTEPPVEEDEAEGNDNDDDDDDDAEDLVDDDDDDLAADGFGAGAKEVEEKEEQDDDEEDDGDSATDTEDEDQEDVKMNNSDDDEEEVDDELEQKRKDAYFAPEEENESKEHQSFASMNLSRPILKGLANLGFVKPTDIQARTIPVALLGKDICGGAVTGSGKTAAFVVPILERLLYRPRQQASTRVLILCPTRELAAQVHSVAVKLGGYTDITFCLCVGGLSVKKQEADLKLKPDVVVATPGRLIDHIRNSMGFGLDQCEILVMDEADRMLEDGFADELGEIIKSCPKSRQTMLFSATMTDNVDQLVRMSLKNPVRLFVDKSNQAASRLIQEFVRIRANREADRSAILLALCRKTFKKKVIIFFRSKAAAHQMKIMFGLVGLNAGELHGNLTQEQRLESLERFRDLEIDYLLATDLAARGLDIKGIDTVINYNMPTQFAQYLHRVGRTARAGRNGRSVTLVGEQDRKLLKMAIKSANSAQVKNRVVPADTIQRYKEKVESLSTQIQEVLQEEKEDRSLRQAEMELRKSENLLNHGKEIYARPARTWFQTETEKKNAREETTPKEYQSNRKSENAKTAEPKVKRGKYDGLSRHKRRRVQAMEEDEDYQKDARKQKSSAKRAKKAAQPRRL': [np.float32(0.95605683), np.float32(0.9534145), np.float32(0.9543976), np.float32(0.95533824), np.float32(0.956965), np.float32(0.957649), np.float32(0.9576043), np.float32(0.955564), np.float32(0.96174145), np.float32(0.9639155), np.float32(0.9633908), np.float32(0.96144384), np.float32(0.9603958), np.float32(0.95557946), np.float32(0.9567535), np.float32(0.95577806), np.float32(0.9588432), np.float32(0.9577682), np.float32(0.95946574), np.float32(0.9608847), np.float32(0.962689), np.float32(0.96518743), np.float32(0.9654434), np.float32(0.9645018), np.float32(0.964168), np.float32(0.9643874), np.float32(0.96596855), np.float32(0.96822226), np.float32(0.97073585), np.float32(0.97261906), np.float32(0.9718882), np.float32(0.972438), np.float32(0.97519094), np.float32(0.9765732), np.float32(0.97841793), np.float32(0.9799898), np.float32(0.98119134), np.float32(0.9779886), np.float32(0.9758615), np.float32(0.9738767), np.float32(0.9707365), np.float32(0.9686858), np.float32(0.9667489), np.float32(0.96467894), np.float32(0.9605348), np.float32(0.9561197), np.float32(0.9527441), np.float32(0.94892716), np.float32(0.9483322), np.float32(0.94556475), np.float32(0.9464433), np.float32(0.9371999), np.float32(0.93386495), np.float32(0.9300768), np.float32(0.93657917), np.float32(0.928139), np.float32(0.9275308), np.float32(0.9280921), np.float32(0.9334399), np.float32(0.93682975), np.float32(0.9315159), np.float32(0.9322915), np.float32(0.93074), np.float32(0.9334846), np.float32(0.9372893), np.float32(0.9335705), np.float32(0.93306035), np.float32(0.9297359), np.float32(0.9313776), np.float32(0.94400513), np.float32(0.9354417), np.float32(0.9213773), np.float32(0.92626727), np.float32(0.9212306), np.float32(0.9152783), np.float32(0.92350876), np.float32(0.916801), np.float32(0.91639066), np.float32(0.91183656), np.float32(0.91131294), np.float32(0.9146584), np.float32(0.90555733), np.float32(0.9106193), np.float32(0.9077474), np.float32(0.9072), np.float32(0.90754604), np.float32(0.88808906), np.float32(0.8858328), np.float32(0.8747508), np.float32(0.85053474), np.float32(0.8424875), np.float32(0.80415654), np.float32(0.7743876), np.float32(0.798793), np.float32(0.7713773), np.float32(0.7781881), np.float32(0.7756993), np.float32(0.7770268), np.float32(0.7754952), np.float32(0.7683214), np.float32(0.76632196), np.float32(0.7682694), np.float32(0.7603473), np.float32(0.7318464), np.float32(0.7209609), np.float32(0.69658047), np.float32(0.7006889), np.float32(0.7151467), np.float32(0.7376788), np.float32(0.7593683), np.float32(0.75971675), np.float32(0.77537376), np.float32(0.796327), np.float32(0.81204385), np.float32(0.83158153), np.float32(0.86041856), np.float32(0.86683685), np.float32(0.88176966), np.float32(0.89014256), np.float32(0.9084177), np.float32(0.9269092), np.float32(0.9390043), np.float32(0.9542388), np.float32(0.9597461), np.float32(0.9634335), np.float32(0.96460575), np.float32(0.9674869), np.float32(0.968544), np.float32(0.9692151), np.float32(0.9705282), np.float32(0.9731458), np.float32(0.9744976), np.float32(0.97607523), np.float32(0.97725224), np.float32(0.97747475), np.float32(0.97715855), np.float32(0.976838), np.float32(0.9770578), np.float32(0.97743666), np.float32(0.97692215), np.float32(0.976414), np.float32(0.97623163), np.float32(0.9767248), np.float32(0.97678035), np.float32(0.97626674), np.float32(0.9763507), np.float32(0.9759724), np.float32(0.97596246), np.float32(0.97614586), np.float32(0.97730446), np.float32(0.97620654), np.float32(0.97659665), np.float32(0.975779), np.float32(0.97621626), np.float32(0.9778566), np.float32(0.97818065), np.float32(0.9787635), np.float32(0.97937036), np.float32(0.97959423), np.float32(0.98037946), np.float32(0.980434), np.float32(0.98101705), np.float32(0.981571), np.float32(0.98164624), np.float32(0.98099136), np.float32(0.98106706), np.float32(0.98134536), np.float32(0.9815435), np.float32(0.9808307), np.float32(0.9802289), np.float32(0.9799636), np.float32(0.97952145), np.float32(0.97903866), np.float32(0.9796576), np.float32(0.9807012), np.float32(0.9799794), np.float32(0.9800316), np.float32(0.9811761), np.float32(0.9812788), np.float32(0.9810007), np.float32(0.980688), np.float32(0.9808117), np.float32(0.98121935), np.float32(0.98094463), np.float32(0.98046964), np.float32(0.9802096), np.float32(0.9803342), np.float32(0.9810472), np.float32(0.980858), np.float32(0.98081046), np.float32(0.9802751), np.float32(0.98032296), np.float32(0.9801695), np.float32(0.979902), np.float32(0.97933173), np.float32(0.97851986), np.float32(0.97767156), np.float32(0.9766257), np.float32(0.97573084), np.float32(0.9749945), np.float32(0.97417676), np.float32(0.9741364), np.float32(0.9724219), np.float32(0.97328293), np.float32(0.9726882), np.float32(0.9717235), np.float32(0.9706877), np.float32(0.9701909), np.float32(0.96984464), np.float32(0.9671376), np.float32(0.9661509), np.float32(0.9648528), np.float32(0.96485895), np.float32(0.9633888), np.float32(0.9620479), np.float32(0.9591352), np.float32(0.9564983), np.float32(0.9566681), np.float32(0.9613019), np.float32(0.9593908), np.float32(0.96255696), np.float32(0.9653293), np.float32(0.9635525), np.float32(0.96849924), np.float32(0.9666781), np.float32(0.9650984), np.float32(0.9605901), np.float32(0.95288783), np.float32(0.9476671), np.float32(0.9349278), np.float32(0.9257195), np.float32(0.9198616), np.float32(0.9062934), np.float32(0.89275753), np.float32(0.8668297), np.float32(0.8453652), np.float32(0.83810365), np.float32(0.7649857), np.float32(0.68518895), np.float32(0.6604182), np.float32(0.6426922), np.float32(0.5707682), np.float32(0.52970093), np.float32(0.52107036), np.float32(0.48412952), np.float32(0.42687982), np.float32(0.33571166), np.float32(0.29493472), np.float32(0.2839237), np.float32(0.25373557), np.float32(0.24566503), np.float32(0.23577239), np.float32(0.23693953), np.float32(0.23305424), np.float32(0.2016759), np.float32(0.20621632), np.float32(0.2008978), np.float32(0.18411952), np.float32(0.17561628), np.float32(0.16140239), np.float32(0.13881409), np.float32(0.13590096), np.float32(0.11638433), np.float32(0.09585329), np.float32(0.10137309), np.float32(0.114252016), np.float32(0.110027045), np.float32(0.08427916), np.float32(0.08023167), np.float32(0.074813366), np.float32(0.06586817), np.float32(0.0676402), np.float32(0.06411983), np.float32(0.064624585), np.float32(0.06580192), np.float32(0.0593697), np.float32(0.05533722), np.float32(0.048772413), np.float32(0.04424936), np.float32(0.042346455), np.float32(0.03832408), np.float32(0.040352613), np.float32(0.036188092), np.float32(0.037907686), np.float32(0.0340242), np.float32(0.03111051), np.float32(0.034964357), np.float32(0.03872385), np.float32(0.034781363), np.float32(0.036892984), np.float32(0.037000697), np.float32(0.040199593), np.float32(0.044962622), np.float32(0.051393628), np.float32(0.05858608), np.float32(0.07053097), np.float32(0.072231226), np.float32(0.07173092), np.float32(0.0651505), np.float32(0.060253873), np.float32(0.05266247), np.float32(0.046182595), np.float32(0.043237884), np.float32(0.03882701), np.float32(0.037349384), np.float32(0.0408207), np.float32(0.042982236), np.float32(0.04621573), np.float32(0.0542044), np.float32(0.05549834), np.float32(0.051188067), np.float32(0.048432123), np.float32(0.04865144), np.float32(0.04304336), np.float32(0.0424498), np.float32(0.042697407), np.float32(0.037895363), np.float32(0.030434104), np.float32(0.026734142), np.float32(0.026223253), np.float32(0.02353899), np.float32(0.02310204), np.float32(0.024350908), np.float32(0.023770671), np.float32(0.028584307), np.float32(0.031057876), np.float32(0.032693636), np.float32(0.03519334), np.float32(0.037068345), np.float32(0.034821644), np.float32(0.034198646), np.float32(0.029080959), np.float32(0.025978277), np.float32(0.028025584), np.float32(0.029439127), np.float32(0.027303817), np.float32(0.029035622), np.float32(0.032172192), np.float32(0.038668364), np.float32(0.042300485), np.float32(0.05005272), np.float32(0.06519648), np.float32(0.071386985), np.float32(0.07439999), np.float32(0.07646711), np.float32(0.07983414), np.float32(0.07409518), np.float32(0.08170431), np.float32(0.08279397), np.float32(0.08169574), np.float32(0.077595636), np.float32(0.07552611), np.float32(0.087158784), np.float32(0.094881296), np.float32(0.09529827), np.float32(0.103048846), np.float32(0.113128856), np.float32(0.123957194), np.float32(0.11639751), np.float32(0.11690178), np.float32(0.1220571), np.float32(0.12070072), np.float32(0.105804265), np.float32(0.09263672), np.float32(0.09001399), np.float32(0.07460592), np.float32(0.06469775), np.float32(0.062544994), np.float32(0.060629237), np.float32(0.053362064), np.float32(0.05119122), np.float32(0.052603576), np.float32(0.054113533), np.float32(0.047876894), np.float32(0.050190948), np.float32(0.053345088), np.float32(0.05001398), np.float32(0.046620827), np.float32(0.045330536), np.float32(0.043775734), np.float32(0.046205956), np.float32(0.04351215), np.float32(0.046171635), np.float32(0.051929895), np.float32(0.051132366), np.float32(0.049473066), np.float32(0.060016096), np.float32(0.066970676), np.float32(0.067614704), np.float32(0.06268101), np.float32(0.063408494), np.float32(0.065778874), np.float32(0.070598245), np.float32(0.066973545), np.float32(0.06921711), np.float32(0.06833808), np.float32(0.06122461), np.float32(0.06253274), np.float32(0.07081988), np.float32(0.07324172), np.float32(0.0705279), np.float32(0.07903589), np.float32(0.088782), np.float32(0.092909425), np.float32(0.091724224), np.float32(0.100148514), np.float32(0.10185479), np.float32(0.097810306), np.float32(0.09589403), np.float32(0.094134994), np.float32(0.08517559), np.float32(0.076710984), np.float32(0.0812023), np.float32(0.08919644), np.float32(0.09958626), np.float32(0.09815667), np.float32(0.101393886), np.float32(0.101841405), np.float32(0.11246885), np.float32(0.1092047), np.float32(0.10725353), np.float32(0.110329516), np.float32(0.11044287), np.float32(0.10546686), np.float32(0.11504858), np.float32(0.1049753), np.float32(0.102489695), np.float32(0.09943444), np.float32(0.08905627), np.float32(0.07791326), np.float32(0.08071401), np.float32(0.08399938), np.float32(0.077444755), np.float32(0.0736102), np.float32(0.07627215), np.float32(0.090442), np.float32(0.084641464), np.float32(0.0913165), np.float32(0.11068925), np.float32(0.10059411), np.float32(0.086434305), np.float32(0.09030046), np.float32(0.09424429), np.float32(0.081306025), np.float32(0.07851341), np.float32(0.09367586), np.float32(0.08557549), np.float32(0.07355808), np.float32(0.06797385), np.float32(0.071774416), np.float32(0.057244405), np.float32(0.05353019), np.float32(0.05678631), np.float32(0.062495805), np.float32(0.06377868), np.float32(0.071769744), np.float32(0.081212156), np.float32(0.084889896), np.float32(0.083339594), np.float32(0.07314594), np.float32(0.07283288), np.float32(0.064689025), np.float32(0.054484986), np.float32(0.049738966), np.float32(0.054858148), np.float32(0.053712204), np.float32(0.045292336), np.float32(0.048266564), np.float32(0.05942013), np.float32(0.0557533), np.float32(0.05377256), np.float32(0.059843358), np.float32(0.06959705), np.float32(0.06500143), np.float32(0.06236321), np.float32(0.054509126), np.float32(0.049989097), np.float32(0.04279135), np.float32(0.03629747), np.float32(0.037801363), np.float32(0.039600775), np.float32(0.039789867), np.float32(0.04161618), np.float32(0.043096274), np.float32(0.04309708), np.float32(0.047304373), np.float32(0.04678553), np.float32(0.045771338), np.float32(0.049948882), np.float32(0.05070247), np.float32(0.05143763), np.float32(0.04648236), np.float32(0.04260016), np.float32(0.039874468), np.float32(0.03920459), np.float32(0.033953357), np.float32(0.031689443), np.float32(0.033415243), np.float32(0.039854947), np.float32(0.045833826), np.float32(0.05362766), np.float32(0.060794964), np.float32(0.0670469), np.float32(0.07258943), np.float32(0.0796569), np.float32(0.07818979), np.float32(0.084545925), np.float32(0.09342066), np.float32(0.10458807), np.float32(0.10547714), np.float32(0.110266685), np.float32(0.11972679), np.float32(0.1200144), np.float32(0.11477578), np.float32(0.116382696), np.float32(0.12891607), np.float32(0.13420366), np.float32(0.1288985), np.float32(0.13340348), np.float32(0.13904399), np.float32(0.13701643), np.float32(0.13313568), np.float32(0.12774764), np.float32(0.12094394), np.float32(0.11143785), np.float32(0.10323657), np.float32(0.09879666), np.float32(0.09188814), np.float32(0.08449715), np.float32(0.08115864), np.float32(0.072671145), np.float32(0.0648026), np.float32(0.05804349), np.float32(0.054226894), np.float32(0.055546496), np.float32(0.05563334), np.float32(0.055330724), np.float32(0.05634124), np.float32(0.067463934), np.float32(0.065403916), np.float32(0.054695155), np.float32(0.06151194), np.float32(0.061368294), np.float32(0.05234198), np.float32(0.0543681), np.float32(0.05126946), np.float32(0.058390576), np.float32(0.06296484), np.float32(0.061742205), np.float32(0.06138191), np.float32(0.06919613), np.float32(0.073231645), np.float32(0.062686406), np.float32(0.059808593), np.float32(0.06480228), np.float32(0.05914716), np.float32(0.050884567), np.float32(0.04857974), np.float32(0.051530834), np.float32(0.048343737), np.float32(0.043626394), np.float32(0.049232356), np.float32(0.0471336), np.float32(0.047290727), np.float32(0.05452916), np.float32(0.05742723), np.float32(0.06326667), np.float32(0.07089314), np.float32(0.08489654), np.float32(0.0941569), np.float32(0.0986745), np.float32(0.09258609), np.float32(0.098495975), np.float32(0.10131555), np.float32(0.091651075), np.float32(0.08761035), np.float32(0.09289376), np.float32(0.10683033), np.float32(0.10407155), np.float32(0.105976425), np.float32(0.1268515), np.float32(0.14224173), np.float32(0.12514095), np.float32(0.12644559), np.float32(0.15282263), np.float32(0.14680173), np.float32(0.15234017), np.float32(0.14044018), np.float32(0.14136799), np.float32(0.13204047), np.float32(0.11550046), np.float32(0.11526275), np.float32(0.10753496), np.float32(0.13122681), np.float32(0.13216096), np.float32(0.14263196), np.float32(0.16423987), np.float32(0.17493244), np.float32(0.20684898), np.float32(0.26729974), np.float32(0.26810402), np.float32(0.26565698), np.float32(0.26360124), np.float32(0.30290937), np.float32(0.2965316), np.float32(0.27495897), np.float32(0.31439793), np.float32(0.3293379), np.float32(0.35032088), np.float32(0.35387367), np.float32(0.37560838), np.float32(0.37500706), np.float32(0.37999743), np.float32(0.39875394), np.float32(0.3888972), np.float32(0.40938082), np.float32(0.36169672), np.float32(0.3837074), np.float32(0.3929734), np.float32(0.39793837), np.float32(0.38676164), np.float32(0.39130723), np.float32(0.39301243), np.float32(0.32930294), np.float32(0.35346243), np.float32(0.36470136), np.float32(0.35851854), np.float32(0.36424682), np.float32(0.40281656), np.float32(0.42089337), np.float32(0.41723913), np.float32(0.42255095), np.float32(0.42887953), np.float32(0.44241092), np.float32(0.46432585), np.float32(0.45633107), np.float32(0.4675897), np.float32(0.4940458), np.float32(0.48888424), np.float32(0.48556718), np.float32(0.48998088), np.float32(0.48736373), np.float32(0.49214154), np.float32(0.5108086), np.float32(0.53492963), np.float32(0.53136754), np.float32(0.53092545), np.float32(0.53841835), np.float32(0.54198676), np.float32(0.5482607), np.float32(0.5471063), np.float32(0.55248654), np.float32(0.5633884), np.float32(0.5703028), np.float32(0.58051395), np.float32(0.5931097), np.float32(0.6040672), np.float32(0.6176455), np.float32(0.6274112), np.float32(0.6420113), np.float32(0.6679618), np.float32(0.6698576), np.float32(0.67961377), np.float32(0.690403), np.float32(0.68474686), np.float32(0.6967815), np.float32(0.7349339), np.float32(0.7592478), np.float32(0.7683355), np.float32(0.7895483), np.float32(0.8024057), np.float32(0.81360203), np.float32(0.81368357), np.float32(0.82810354), np.float32(0.8293605), np.float32(0.8124511), np.float32(0.81094694), np.float32(0.8216176), np.float32(0.8292761), np.float32(0.8373324), np.float32(0.852752), np.float32(0.8752225), np.float32(0.8742693), np.float32(0.88691634), np.float32(0.91289437), np.float32(0.9229441), np.float32(0.93389183), np.float32(0.94058496), np.float32(0.94517046), np.float32(0.94747967), np.float32(0.94667226), np.float32(0.9461986), np.float32(0.95011055), np.float32(0.94976944), np.float32(0.95388764), np.float32(0.95341134), np.float32(0.9557346), np.float32(0.9575102), np.float32(0.9596657), np.float32(0.96174264), np.float32(0.9635112), np.float32(0.96229917), np.float32(0.9626455), np.float32(0.96198165), np.float32(0.95601904), np.float32(0.9559467), np.float32(0.95465314), np.float32(0.94948995), np.float32(0.94102687), np.float32(0.9411487), np.float32(0.934008), np.float32(0.9217703), np.float32(0.91908103), np.float32(0.9064774), np.float32(0.89683884), np.float32(0.8901512), np.float32(0.8871116), np.float32(0.8790661), np.float32(0.8603713), np.float32(0.8477779), np.float32(0.82757616), np.float32(0.7914288), np.float32(0.77685773), np.float32(0.7384043), np.float32(0.7232999), np.float32(0.72548115), np.float32(0.7301858), np.float32(0.7333135), np.float32(0.74081415), np.float32(0.73030555), np.float32(0.7269374), np.float32(0.726641), np.float32(0.72967505), np.float32(0.7326975), np.float32(0.7399822), np.float32(0.74901026), np.float32(0.7499122), np.float32(0.7559869), np.float32(0.75614744), np.float32(0.7601805), np.float32(0.77096826), np.float32(0.7840624), np.float32(0.7767825), np.float32(0.78318065), np.float32(0.78859305), np.float32(0.8030637), np.float32(0.8111052), np.float32(0.8198385), np.float32(0.84088445), np.float32(0.849385), np.float32(0.8575937), np.float32(0.86642873), np.float32(0.866829), np.float32(0.88452625), np.float32(0.9169011)], 'MAHSEEAALLSGNHVHNDCAADPKAAKELPPPPPPPPTLPEALSSPPPAPPLPLEGAGPGCGQRRSSSSTGSTKSFNMMSPTGDNSELLAEIKAGKSLKPTPQSKGLTTVFSGSGQPACQPDSPPLPPPVSPAPSRARSPTPPATGPQPLLNGSVVPAPPATPAPGVQLDVETLIPTHDEQGRPIPEWKRQVMVRKLQLKMQEEEEQRRKEEEEEARLASLPAWRRELLRKKLEEEREQKRKEEERQKQETIRREKEQSEKLRTLGYDETKLAPWQRQVILKKGDIAK': [np.float32(0.954399), np.float32(0.9586567), np.float32(0.9636096), np.float32(0.96371645), np.float32(0.963648), np.float32(0.96373713), np.float32(0.96435034), np.float32(0.96294016), np.float32(0.9650859), np.float32(0.96358025), np.float32(0.96444535), np.float32(0.96488565), np.float32(0.96673656), np.float32(0.9671815), np.float32(0.97121173), np.float32(0.9737613), np.float32(0.9756621), np.float32(0.9764938), np.float32(0.97595495), np.float32(0.9764056), np.float32(0.97653925), np.float32(0.97611123), np.float32(0.976351), np.float32(0.97729504), np.float32(0.9775415), np.float32(0.9766095), np.float32(0.97763777), np.float32(0.979532), np.float32(0.97886777), np.float32(0.9795329), np.float32(0.98000586), np.float32(0.9815425), np.float32(0.9817609), np.float32(0.98191154), np.float32(0.9824019), np.float32(0.9827708), np.float32(0.9825613), np.float32(0.9825789), np.float32(0.9830651), np.float32(0.983371), np.float32(0.98348063), np.float32(0.9832556), np.float32(0.98382473), np.float32(0.9841531), np.float32(0.98453486), np.float32(0.9851703), np.float32(0.98497564), np.float32(0.9851071), np.float32(0.9851665), np.float32(0.98513424), np.float32(0.98490727), np.float32(0.9848322), np.float32(0.98506147), np.float32(0.9847878), np.float32(0.9846), np.float32(0.98439366), np.float32(0.98428726), np.float32(0.9841516), np.float32(0.9846103), np.float32(0.9844393), np.float32(0.9839123), np.float32(0.98341054), np.float32(0.98385566), np.float32(0.983431), np.float32(0.98324823), np.float32(0.9833745), np.float32(0.9832758), np.float32(0.9830201), np.float32(0.9824469), np.float32(0.9815174), np.float32(0.98163325), np.float32(0.98094064), np.float32(0.98046875), np.float32(0.97978973), np.float32(0.97914827), np.float32(0.97867864), np.float32(0.97798216), np.float32(0.97704333), np.float32(0.9753441), np.float32(0.97608125), np.float32(0.97581065), np.float32(0.9760031), np.float32(0.9760686), np.float32(0.9755828), np.float32(0.97646296), np.float32(0.9766119), np.float32(0.9766669), np.float32(0.97843975), np.float32(0.9774425), np.float32(0.97770566), np.float32(0.9779016), np.float32(0.9784435), np.float32(0.9792093), np.float32(0.97963595), np.float32(0.9784158), np.float32(0.97853446), np.float32(0.9786829), np.float32(0.97814745), np.float32(0.9792251), np.float32(0.98018104), np.float32(0.9806666), np.float32(0.9810697), np.float32(0.981779), np.float32(0.98149914), np.float32(0.9818094), np.float32(0.9817817), np.float32(0.98163027), np.float32(0.98157686), np.float32(0.9818211), np.float32(0.9814559), np.float32(0.9812936), np.float32(0.9813271), np.float32(0.9812671), np.float32(0.9811751), np.float32(0.98163307), np.float32(0.98114336), np.float32(0.98111206), np.float32(0.9802946), np.float32(0.98136073), np.float32(0.9807109), np.float32(0.9809878), np.float32(0.98176044), np.float32(0.9818819), np.float32(0.98138523), np.float32(0.98209506), np.float32(0.982078), np.float32(0.98298967), np.float32(0.98300815), np.float32(0.9834661), np.float32(0.9836142), np.float32(0.98325044), np.float32(0.9833456), np.float32(0.98326576), np.float32(0.98430586), np.float32(0.98452735), np.float32(0.98452985), np.float32(0.9843552), np.float32(0.9846026), np.float32(0.98433703), np.float32(0.98436487), np.float32(0.9849629), np.float32(0.9850396), np.float32(0.98477685), np.float32(0.98553616), np.float32(0.9851217), np.float32(0.98507047), np.float32(0.9847158), np.float32(0.9847089), np.float32(0.9840534), np.float32(0.9842194), np.float32(0.9832516), np.float32(0.98364985), np.float32(0.98392975), np.float32(0.9840829), np.float32(0.9842412), np.float32(0.984262), np.float32(0.9838457), np.float32(0.9828986), np.float32(0.9819095), np.float32(0.9806591), np.float32(0.9792795), np.float32(0.9767535), np.float32(0.97391856), np.float32(0.9712683), np.float32(0.9689297), np.float32(0.96677256), np.float32(0.9663373), np.float32(0.96200436), np.float32(0.960269), np.float32(0.9575521), np.float32(0.95055395), np.float32(0.9492887), np.float32(0.9438848), np.float32(0.9379718), np.float32(0.93187416), np.float32(0.9261238), np.float32(0.92069906), np.float32(0.9181346), np.float32(0.9157201), np.float32(0.9021381), np.float32(0.874306), np.float32(0.8680311), np.float32(0.8764256), np.float32(0.8665672), np.float32(0.8518127), np.float32(0.8343415), np.float32(0.8190416), np.float32(0.8090356), np.float32(0.7899647), np.float32(0.76001686), np.float32(0.7304535), np.float32(0.7095942), np.float32(0.6807189), np.float32(0.65764904), np.float32(0.64248735), np.float32(0.625401), np.float32(0.6173481), np.float32(0.6181438), np.float32(0.61696553), np.float32(0.60598546), np.float32(0.60799754), np.float32(0.60835016), np.float32(0.6097137), np.float32(0.6090883), np.float32(0.60977834), np.float32(0.60765773), np.float32(0.60842043), np.float32(0.60772115), np.float32(0.6093938), np.float32(0.60358), np.float32(0.6060729), np.float32(0.61227614), np.float32(0.60652226), np.float32(0.6077556), np.float32(0.60861284), np.float32(0.60872215), np.float32(0.61192375), np.float32(0.60680056), np.float32(0.6064915), np.float32(0.60550493), np.float32(0.6086397), np.float32(0.61041266), np.float32(0.61022043), np.float32(0.6065212), np.float32(0.61177504), np.float32(0.61304086), np.float32(0.61535084), np.float32(0.61286336), np.float32(0.6146483), np.float32(0.6157354), np.float32(0.6171111), np.float32(0.61925125), np.float32(0.6127599), np.float32(0.6190934), np.float32(0.61826277), np.float32(0.6194457), np.float32(0.6241059), np.float32(0.6233216), np.float32(0.61898375), np.float32(0.61740494), np.float32(0.62049156), np.float32(0.6251648), np.float32(0.62854713), np.float32(0.62573993), np.float32(0.62902033), np.float32(0.6414552), np.float32(0.6511058), np.float32(0.6532013), np.float32(0.658828), np.float32(0.66362596), np.float32(0.67660695), np.float32(0.68198603), np.float32(0.69488764), np.float32(0.68411666), np.float32(0.6702219), np.float32(0.66239285), np.float32(0.6616854), np.float32(0.65206605), np.float32(0.65477175), np.float32(0.63462746), np.float32(0.6361437), np.float32(0.6272585), np.float32(0.62084925), np.float32(0.61812377), np.float32(0.6348749), np.float32(0.65117925), np.float32(0.64418346), np.float32(0.62716407), np.float32(0.60865104), np.float32(0.62021285), np.float32(0.633239), np.float32(0.6897571), np.float32(0.6889673), np.float32(0.6690652), np.float32(0.68337274), np.float32(0.6564002), np.float32(0.6921974), np.float32(0.7169517), np.float32(0.69807714), np.float32(0.7044081), np.float32(0.71128356), np.float32(0.724118), np.float32(0.7255276), np.float32(0.69689023), np.float32(0.6977184), np.float32(0.68561524), np.float32(0.6324201), np.float32(0.66337806)], 'MNSLNASNSVGLRVKISTILDSSITGTIYSYNPELQLIALLPEHKNSLKIIKTTFIRSVVILESKNNVKKNLQSVLKQDPKLRPVHPEQLKVPKHKELRYKHNYELNRTLKPRIGHVSKEGLEIFKELYNLLPKGDVSWKKDDIVIYDDSVRITSPYKTDNVVSAHSGDDSQLEFIKKVIEKVWQASLPLSS': [np.float32(0.8356871), np.float32(0.7767342), np.float32(0.76482), np.float32(0.6223145), np.float32(0.5408837), np.float32(0.5579753), np.float32(0.5141444), np.float32(0.5007478), np.float32(0.5788009), np.float32(0.5193356), np.float32(0.44279474), np.float32(0.42772457), np.float32(0.43873754), np.float32(0.3636022), np.float32(0.34117788), np.float32(0.2796443), np.float32(0.27126697), np.float32(0.26124266), np.float32(0.24312384), np.float32(0.19954874), np.float32(0.19892985), np.float32(0.17862335), np.float32(0.17705528), np.float32(0.16709115), np.float32(0.1730595), np.float32(0.16444713), np.float32(0.15136063), np.float32(0.13628891), np.float32(0.13281249), np.float32(0.1434184), np.float32(0.12828104), np.float32(0.14482036), np.float32(0.14949076), np.float32(0.16727252), np.float32(0.18123978), np.float32(0.17307784), np.float32(0.16629903), np.float32(0.16518594), np.float32(0.16008002), np.float32(0.17601717), np.float32(0.17936878), np.float32(0.19005693), np.float32(0.1774197), np.float32(0.17280509), np.float32(0.16185397), np.float32(0.16395345), np.float32(0.13064948), np.float32(0.111331895), np.float32(0.10290594), np.float32(0.099068135), np.float32(0.09765586), np.float32(0.09450286), np.float32(0.11061931), np.float32(0.11712215), np.float32(0.11988011), np.float32(0.120514356), np.float32(0.12341158), np.float32(0.12342995), np.float32(0.13080879), np.float32(0.13061477), np.float32(0.13509496), np.float32(0.120319), np.float32(0.133209), np.float32(0.12058493), np.float32(0.114383526), np.float32(0.14273801), np.float32(0.16400947), np.float32(0.18296337), np.float32(0.22080602), np.float32(0.25138736), np.float32(0.30873218), np.float32(0.33101508), np.float32(0.40989262), np.float32(0.45923987), np.float32(0.5281483), np.float32(0.59092295), np.float32(0.6697051), np.float32(0.6529083), np.float32(0.63119656), np.float32(0.71444774), np.float32(0.73341185), np.float32(0.75986487), np.float32(0.75897133), np.float32(0.7723322), np.float32(0.81173456), np.float32(0.8046956), np.float32(0.81979275), np.float32(0.8004726), np.float32(0.786944), np.float32(0.7688835), np.float32(0.75056756), np.float32(0.7279739), np.float32(0.70519364), np.float32(0.6479776), np.float32(0.5987499), np.float32(0.57379794), np.float32(0.5449645), np.float32(0.538862), np.float32(0.46155936), np.float32(0.4495072), np.float32(0.4128948), np.float32(0.4065924), np.float32(0.39316246), np.float32(0.327023), np.float32(0.29300416), np.float32(0.26738378), np.float32(0.21068595), np.float32(0.22815019), np.float32(0.21192846), np.float32(0.15706904), np.float32(0.16281387), np.float32(0.16146138), np.float32(0.14324252), np.float32(0.11102299), np.float32(0.1088023), np.float32(0.11175325), np.float32(0.10151375), np.float32(0.08892002), np.float32(0.096451625), np.float32(0.092278786), np.float32(0.08397279), np.float32(0.08490675), np.float32(0.10712003), np.float32(0.10945897), np.float32(0.116572805), np.float32(0.10954814), np.float32(0.10987835), np.float32(0.10611982), np.float32(0.10544671), np.float32(0.12283797), np.float32(0.1240694), np.float32(0.1158058), np.float32(0.101956695), np.float32(0.100370206), np.float32(0.102936506), np.float32(0.09368845), np.float32(0.09543439), np.float32(0.1046539), np.float32(0.10150488), np.float32(0.101783566), np.float32(0.10803761), np.float32(0.11716776), np.float32(0.11564259), np.float32(0.120923065), np.float32(0.14350547), np.float32(0.13921264), np.float32(0.13774301), np.float32(0.14042056), np.float32(0.15096776), np.float32(0.14866091), np.float32(0.14947197), np.float32(0.15620147), np.float32(0.13459437), np.float32(0.14208949), np.float32(0.15689985), np.float32(0.16977732), np.float32(0.19782683), np.float32(0.22494356), np.float32(0.24031317), np.float32(0.26316395), np.float32(0.25428176), np.float32(0.24484943), np.float32(0.26122767), np.float32(0.2753392), np.float32(0.26320362), np.float32(0.28632998), np.float32(0.30634564), np.float32(0.2585733), np.float32(0.19635904), np.float32(0.19252676), np.float32(0.17490119), np.float32(0.15020458), np.float32(0.14588779), np.float32(0.14562382), np.float32(0.13458131), np.float32(0.12685414), np.float32(0.1158456), np.float32(0.12771674), np.float32(0.14274566), np.float32(0.15546349), np.float32(0.16602644), np.float32(0.17755517), np.float32(0.17579329), np.float32(0.18192908), np.float32(0.22379392), np.float32(0.23521389), np.float32(0.2470767), np.float32(0.26847374), np.float32(0.2973971), np.float32(0.3143367), np.float32(0.36075124), np.float32(0.33790407)], 'MQWPPPWRRSPLVSATPPPGPTRGLLCPRRVSEAGDSSTEGARTGHRHYVTPAESAMEGRSQPLPSLRPASPTNAPAHGRGSDCTAKEPPLANVCRQNYGAAQDPVEPAGRRSASHVTGSSLGKAEVACGRRWRWAELLADTSWSPAGRATEMKVKMLSRNPDNYVRETKLDLQRVPRNYDPALHPFEVPREYIRALNATKLERVFAKPFLASLDGHRDGVNCLAKHPEKLATVLSGACDGEVRIWNLTQRNCIRTIQAHEGFVRGICTRFCGTSFFTVGDDKTVKQWKMDGPGYGDEEEPLHTILGKTVYTGIDHHWKEAVFATCGQQVDIWDEQRTNPICSMTWGFDSISSVKFNPIETFLLGSCASDRNIVLYDMRQATPLKKVILDMRTNTICWNPMEAFIFTAANEDYNLYTFDMRALDTPVMVHMDHVSAVLDVDYSPTGKEFVSASFDKSIRIFPVDKSRSREVYHTKRMQHVICVKWTSDSKYIMCGSDEMNIRLWKANASEKLGVLTSREKAAKDYNQKLKEKFQHYPHIKRIARHRHLPKSIYSQIQEQRIMKEARRRKEVNRIKHSKPGSVPLVSEKKKHVVAVVK': [np.float32(0.97682834), np.float32(0.9790279), np.float32(0.9777575), np.float32(0.97951895), np.float32(0.97986346), np.float32(0.979939), np.float32(0.9795154), np.float32(0.9804301), np.float32(0.9810357), np.float32(0.9815217), np.float32(0.98204845), np.float32(0.98188144), np.float32(0.9803976), np.float32(0.98059034), np.float32(0.98192006), np.float32(0.9794207), np.float32(0.97989446), np.float32(0.98002064), np.float32(0.9801118), np.float32(0.9803447), np.float32(0.97989434), np.float32(0.97988474), np.float32(0.9804288), np.float32(0.98062885), np.float32(0.980612), np.float32(0.98106474), np.float32(0.9813059), np.float32(0.98106843), np.float32(0.98096097), np.float32(0.98083764), np.float32(0.98105776), np.float32(0.9815576), np.float32(0.9819402), np.float32(0.9822614), np.float32(0.9828463), np.float32(0.98290986), np.float32(0.98347133), np.float32(0.9840582), np.float32(0.9843189), np.float32(0.9846698), np.float32(0.9850328), np.float32(0.9849139), np.float32(0.9853475), np.float32(0.98518544), np.float32(0.9856091), np.float32(0.9853625), np.float32(0.98561144), np.float32(0.9856747), np.float32(0.9860476), np.float32(0.9859779), np.float32(0.9861668), np.float32(0.986628), np.float32(0.98656183), np.float32(0.98651904), np.float32(0.9864117), np.float32(0.9865015), np.float32(0.9864146), np.float32(0.9862201), np.float32(0.98616034), np.float32(0.9857583), np.float32(0.9858357), np.float32(0.9859428), np.float32(0.9857737), np.float32(0.9861383), np.float32(0.98627925), np.float32(0.98622036), np.float32(0.9862532), np.float32(0.98625004), np.float32(0.98670876), np.float32(0.9865002), np.float32(0.9864064), np.float32(0.9864998), np.float32(0.986022), np.float32(0.9859994), np.float32(0.9857373), np.float32(0.9856904), np.float32(0.98486567), np.float32(0.984009), np.float32(0.98362297), np.float32(0.9828295), np.float32(0.9817691), np.float32(0.9812983), np.float32(0.9791778), np.float32(0.9770034), np.float32(0.97629136), np.float32(0.97388387), np.float32(0.97354805), np.float32(0.97511953), np.float32(0.97433656), np.float32(0.9760716), np.float32(0.9765211), np.float32(0.97665364), np.float32(0.9755661), np.float32(0.9774785), np.float32(0.97818106), np.float32(0.9786726), np.float32(0.9795985), np.float32(0.98007435), np.float32(0.9798217), np.float32(0.97985417), np.float32(0.9794368), np.float32(0.9791104), np.float32(0.9782072), np.float32(0.97841907), np.float32(0.97819155), np.float32(0.9784759), np.float32(0.97886467), np.float32(0.9789292), np.float32(0.9793001), np.float32(0.97911924), np.float32(0.97957283), np.float32(0.9790029), np.float32(0.9781653), np.float32(0.9759445), np.float32(0.974815), np.float32(0.97078663), np.float32(0.9658024), np.float32(0.9573057), np.float32(0.94884527), np.float32(0.9332179), np.float32(0.9086758), np.float32(0.87815106), np.float32(0.87244916), np.float32(0.8483231), np.float32(0.8358276), np.float32(0.84105545), np.float32(0.8322556), np.float32(0.8206922), np.float32(0.77899915), np.float32(0.76354223), np.float32(0.7469743), np.float32(0.70592755), np.float32(0.6795982), np.float32(0.6700149), np.float32(0.64143103), np.float32(0.66987085), np.float32(0.6359482), np.float32(0.6082129), np.float32(0.5685584), np.float32(0.57913846), np.float32(0.58596885), np.float32(0.57969856), np.float32(0.476595), np.float32(0.42307997), np.float32(0.4309643), np.float32(0.46455663), np.float32(0.42750338), np.float32(0.38682476), np.float32(0.43218523), np.float32(0.43363982), np.float32(0.46230212), np.float32(0.42245564), np.float32(0.38948268), np.float32(0.3695749), np.float32(0.32384005), np.float32(0.36101568), np.float32(0.2870113), np.float32(0.2774504), np.float32(0.2995016), np.float32(0.28140146), np.float32(0.2877086), np.float32(0.2599591), np.float32(0.27402076), np.float32(0.25951526), np.float32(0.24258217), np.float32(0.24865337), np.float32(0.27840373), np.float32(0.2800966), np.float32(0.27287978), np.float32(0.28005436), np.float32(0.28085226), np.float32(0.28604537), np.float32(0.23110595), np.float32(0.20209573), np.float32(0.211479), np.float32(0.19209732), np.float32(0.19966389), np.float32(0.17974678), np.float32(0.18941419), np.float32(0.19269441), np.float32(0.1715237), np.float32(0.16113897), np.float32(0.1339994), np.float32(0.14241722), np.float32(0.12842081), np.float32(0.117064424), np.float32(0.10971727), np.float32(0.096878335), np.float32(0.105135955), np.float32(0.10727206), np.float32(0.09755492), np.float32(0.094262585), np.float32(0.09879496), np.float32(0.09124346), np.float32(0.08295899), np.float32(0.0754746), np.float32(0.07758329), np.float32(0.074753284), np.float32(0.071404025), np.float32(0.06536749), np.float32(0.057574376), np.float32(0.064604096), np.float32(0.0657388), np.float32(0.06747244), np.float32(0.0673015), np.float32(0.072896935), np.float32(0.08276699), np.float32(0.081190646), np.float32(0.082083665), np.float32(0.083228685), np.float32(0.08302754), np.float32(0.07558266), np.float32(0.06764166), np.float32(0.056652628), np.float32(0.06389257), np.float32(0.059233043), np.float32(0.05315784), np.float32(0.07111137), np.float32(0.07429131), np.float32(0.070945784), np.float32(0.0696457), np.float32(0.06544202), np.float32(0.05864981), np.float32(0.05374485), np.float32(0.05173542), np.float32(0.048861057), np.float32(0.04865303), np.float32(0.046628874), np.float32(0.04885257), np.float32(0.048792858), np.float32(0.045038875), np.float32(0.03995724), np.float32(0.038160164), np.float32(0.035892665), np.float32(0.03168406), np.float32(0.03413282), np.float32(0.036176145), np.float32(0.039670125), np.float32(0.03758198), np.float32(0.042170797), np.float32(0.043412615), np.float32(0.037610292), np.float32(0.037461936), np.float32(0.042810284), np.float32(0.04565246), np.float32(0.04001649), np.float32(0.046007954), np.float32(0.053168576), np.float32(0.05386725), np.float32(0.056591794), np.float32(0.056660034), np.float32(0.054275457), np.float32(0.048111398), np.float32(0.05048618), np.float32(0.047388468), np.float32(0.04944707), np.float32(0.046067514), np.float32(0.047313325), np.float32(0.050113704), np.float32(0.050751783), np.float32(0.04871716), np.float32(0.049606048), np.float32(0.0457336), np.float32(0.040382233), np.float32(0.037131082), np.float32(0.03217062), np.float32(0.030918501), np.float32(0.02821509), np.float32(0.026912991), np.float32(0.028755939), np.float32(0.028802041), np.float32(0.03248702), np.float32(0.031643253), np.float32(0.026629489), np.float32(0.0304288), np.float32(0.033336956), np.float32(0.033720274), np.float32(0.032831196), np.float32(0.032263793), np.float32(0.038445864), np.float32(0.045078546), np.float32(0.05071459), np.float32(0.057221837), np.float32(0.064882316), np.float32(0.07859), np.float32(0.09197924), np.float32(0.10509518), np.float32(0.11810241), np.float32(0.13321996), np.float32(0.15008429), np.float32(0.15402836), np.float32(0.17916694), np.float32(0.1867046), np.float32(0.17695872), np.float32(0.1681183), np.float32(0.1585695), np.float32(0.16007085), np.float32(0.16224033), np.float32(0.14320362), np.float32(0.13354482), np.float32(0.13628921), np.float32(0.11981839), np.float32(0.12358739), np.float32(0.10606806), np.float32(0.112879775), np.float32(0.11011769), np.float32(0.09667564), np.float32(0.09151744), np.float32(0.08533083), np.float32(0.070833884), np.float32(0.057788122), np.float32(0.049484067), np.float32(0.043054014), np.float32(0.040070068), np.float32(0.03990333), np.float32(0.041345183), np.float32(0.04441343), np.float32(0.04837491), np.float32(0.04633217), np.float32(0.044648476), np.float32(0.04137618), np.float32(0.039105374), np.float32(0.042443704), np.float32(0.04656827), np.float32(0.053383674), np.float32(0.062788956), np.float32(0.06805742), np.float32(0.066508666), np.float32(0.065799005), np.float32(0.064545624), np.float32(0.06269874), np.float32(0.058177616), np.float32(0.05452273), np.float32(0.0607516), np.float32(0.06431902), np.float32(0.064735465), np.float32(0.067785), np.float32(0.07381431), np.float32(0.07868662), np.float32(0.08072706), np.float32(0.07598493), np.float32(0.07601249), np.float32(0.07921189), np.float32(0.08321058), np.float32(0.08541165), np.float32(0.08644164), np.float32(0.0899699), np.float32(0.07947367), np.float32(0.067740664), np.float32(0.059351083), np.float32(0.05028903), np.float32(0.044136498), np.float32(0.04117844), np.float32(0.04172234), np.float32(0.041472934), np.float32(0.037391443), np.float32(0.03787803), np.float32(0.035514455), np.float32(0.03779875), np.float32(0.04118964), np.float32(0.038263533), np.float32(0.032334566), np.float32(0.028569946), np.float32(0.026210623), np.float32(0.026064625), np.float32(0.02377185), np.float32(0.022737667), np.float32(0.024466624), np.float32(0.026122097), np.float32(0.026252462), np.float32(0.026798498), np.float32(0.030437408), np.float32(0.03223254), np.float32(0.033446923), np.float32(0.039875645), np.float32(0.041909114), np.float32(0.046809405), np.float32(0.04824899), np.float32(0.053833842), np.float32(0.053596243), np.float32(0.057683412), np.float32(0.054780077), np.float32(0.053522993), np.float32(0.052050766), np.float32(0.050527047), np.float32(0.05228868), np.float32(0.052447926), np.float32(0.056420743), np.float32(0.06101936), np.float32(0.061403096), np.float32(0.061425872), np.float32(0.054322436), np.float32(0.046166636), np.float32(0.041184757), np.float32(0.037663136), np.float32(0.032534573), np.float32(0.030450178), np.float32(0.027858503), np.float32(0.025555974), np.float32(0.03234658), np.float32(0.03614946), np.float32(0.036842883), np.float32(0.038107973), np.float32(0.03685131), np.float32(0.03469653), np.float32(0.0326124), np.float32(0.027970022), np.float32(0.02861591), np.float32(0.028460296), np.float32(0.03102044), np.float32(0.03241024), np.float32(0.032747462), np.float32(0.03378321), np.float32(0.03614883), np.float32(0.039066378), np.float32(0.040661644), np.float32(0.04351341), np.float32(0.049206696), np.float32(0.055703156), np.float32(0.05797552), np.float32(0.0658301), np.float32(0.06551644), np.float32(0.059837803), np.float32(0.04967148), np.float32(0.04453139), np.float32(0.043569293), np.float32(0.039575193), np.float32(0.041265223), np.float32(0.040343963), np.float32(0.046367493), np.float32(0.049652934), np.float32(0.05591159), np.float32(0.06596282), np.float32(0.063383505), np.float32(0.061439462), np.float32(0.06791091), np.float32(0.06578976), np.float32(0.059264228), np.float32(0.051470786), np.float32(0.050515793), np.float32(0.050725978), np.float32(0.05109159), np.float32(0.048361763), np.float32(0.057685528), np.float32(0.0632214), np.float32(0.061433278), np.float32(0.054947257), np.float32(0.05771811), np.float32(0.056034263), np.float32(0.05459828), np.float32(0.069435954), np.float32(0.060398202), np.float32(0.0685812), np.float32(0.07725631), np.float32(0.087022), np.float32(0.08994458), np.float32(0.089105815), np.float32(0.08776841), np.float32(0.09380725), np.float32(0.08307876), np.float32(0.08148225), np.float32(0.09132455), np.float32(0.0971285), np.float32(0.10731196), np.float32(0.113534905), np.float32(0.11172407), np.float32(0.11798103), np.float32(0.11197929), np.float32(0.096514), np.float32(0.08841238), np.float32(0.08538671), np.float32(0.07389423), np.float32(0.07651552), np.float32(0.076234415), np.float32(0.068798594), np.float32(0.07434647), np.float32(0.074836224), np.float32(0.068091), np.float32(0.061529607), np.float32(0.053633735), np.float32(0.04553362), np.float32(0.041331634), np.float32(0.034345806), np.float32(0.030208146), np.float32(0.030259863), np.float32(0.02931569), np.float32(0.028756447), np.float32(0.02812533), np.float32(0.028612424), np.float32(0.02636944), np.float32(0.027554065), np.float32(0.026571717), np.float32(0.028700644), np.float32(0.032229695), np.float32(0.03777094), np.float32(0.046737395), np.float32(0.05119535), np.float32(0.060560767), np.float32(0.07110338), np.float32(0.07256128), np.float32(0.06539379), np.float32(0.068920515), np.float32(0.06658255), np.float32(0.074742764), np.float32(0.08272319), np.float32(0.08788196), np.float32(0.101492025), np.float32(0.11377235), np.float32(0.12861499), np.float32(0.12962481), np.float32(0.121928096), np.float32(0.13757099), np.float32(0.15663813), np.float32(0.15190792), np.float32(0.1544085), np.float32(0.17459203), np.float32(0.19577555), np.float32(0.17962912), np.float32(0.19992524), np.float32(0.19792062), np.float32(0.2251701), np.float32(0.21229263), np.float32(0.21508682), np.float32(0.21984735), np.float32(0.21856447), np.float32(0.22172831), np.float32(0.24921575), np.float32(0.2450708), np.float32(0.262762), np.float32(0.27987087), np.float32(0.25768325), np.float32(0.24779148), np.float32(0.26165876), np.float32(0.28275645), np.float32(0.29750213), np.float32(0.303222), np.float32(0.29822776), np.float32(0.31608316), np.float32(0.3411931), np.float32(0.34323335), np.float32(0.32875478), np.float32(0.32093084), np.float32(0.31090224), np.float32(0.31448317), np.float32(0.33366793), np.float32(0.35062483), np.float32(0.34795567), np.float32(0.34584427), np.float32(0.3622449), np.float32(0.36320254), np.float32(0.37804675), np.float32(0.40327156), np.float32(0.42146334), np.float32(0.43911257), np.float32(0.49328938), np.float32(0.5022539), np.float32(0.49927983), np.float32(0.5074195), np.float32(0.51571614), np.float32(0.49998868), np.float32(0.52746737), np.float32(0.54412395), np.float32(0.54227567), np.float32(0.54744834), np.float32(0.5696504), np.float32(0.5877459), np.float32(0.60622805), np.float32(0.626486), np.float32(0.65209526), np.float32(0.66988444), np.float32(0.68421096), np.float32(0.7060758), np.float32(0.7454576), np.float32(0.7703561), np.float32(0.785095), np.float32(0.79270774), np.float32(0.81875086), np.float32(0.83702505), np.float32(0.8669729), np.float32(0.8712992), np.float32(0.8671703), np.float32(0.8740957), np.float32(0.8846867), np.float32(0.9087954), np.float32(0.9160438), np.float32(0.92177784), np.float32(0.9274415), np.float32(0.9173437), np.float32(0.90138316), np.float32(0.89796203), np.float32(0.8843022), np.float32(0.87225634), np.float32(0.8700641), np.float32(0.878925), np.float32(0.84727603), np.float32(0.8364213), np.float32(0.79173577)], 'MAAVAPPPDGLDPPPATPPTAAAGTPPLAVPATNTPPNPATTPTPLTPNPNPSPTLPPPPMSTPPVVAPPMHSFAPSFRPLGAPPPPPPPQQVQVQVPPQYGGVPNPGYPMAQQMQPPGVPHVMPPGAVRPPAMYAPQPGVYLQQPGAALPPGMPRYPGPYPMMRPGFPPRPMPPVGVMPLQRPPIIPGIRGAPPVVPPTARPPTPAVTPPDKPPTAVYVGKIAPTVDNEFLLSLLRLCGPVKSWKRTQNPSSGKPVSFGFCEFESAEGILRATRLLNKLSIDGQELVVNINDATKEYLKKHVEEKKKAQEKTKEMEDGGGSGTTAVTGNELSKPVSDETETGTGDAGDKGNEENPKKFGIVTEEDSKADKDVAEKISSMIEEWLKTRPPPPPPPVEQSADISSKHKNGEYSVDVTKNDSEDKSGTGSDKRAVNETERIETGSPDKRKERERDKEKRDKDKELERHERERERERVRRDREKDIKYKEVERLYKERLKEWEFREREKEYQRQHEKEREKDRERERKREIMKQEDDSDEEDNRKRRRRSSGTLEERKRRRLREKEEDLADKLREEEEIAEARRRAVELQQQADAAAAAAAAVVAESATVMEVDGDDGKERDAQDKPAVVDVGNNDAFANGVDSGVNNGKDNIGDDKNMTPGEISDTKHNTSAPAKKLGFGLIGSGKRTSVPSVFAEEDDEDNDDKRARPLVPIDYSTEELQAVQANSSTGQPNIVAAAEFAKRILVTKDDKSDVEKDRSRRSNDRTNQRDRDRNDQDVGRTGDERREKTHDREKDKQDKPKSESKNILDAKQLIDMIPRTKEELFAYDINWAIYDKHELHERMRPWIAKKIIEFLGEEESTLVDYIVSCTKDHVQASKMLELLQSILDVEAEMFVLKMWRMLIFEIKKVKVSAPSIHLVPMRMWGCVKFCEVYELLCSRNDRNAPSSPSSSSSYDIVIVITVFLLRGEVVGVLVGDRFLEEVEGRGRRRKGVKAGATGDLVLGAVHVDGGEVNAARWSAAALVLAERVSWLTAEAAVAASTEEGFLPPPLPHRHRPVCLFPTTPCPPQHHRTQTIAVVGEEVLTAFGLSSRHFLASWSQLPTIILHHNPCLVFPTITTNGNSVLLRCWNGSTPCTTKCWKIDQQQLAHHVAINRLEQGVRDRGRHQKAIPAIILVAVAILVAFELDYFGHDNNYMDRDSGDYKDQ': [np.float32(0.9757283), np.float32(0.9772141), np.float32(0.9790918), np.float32(0.9796078), np.float32(0.9803154), np.float32(0.981044), np.float32(0.98187745), np.float32(0.98266345), np.float32(0.98326415), np.float32(0.9843178), np.float32(0.9851901), np.float32(0.9857027), np.float32(0.9856069), np.float32(0.98559976), np.float32(0.9856), np.float32(0.9861522), np.float32(0.9865715), np.float32(0.9867027), np.float32(0.9869437), np.float32(0.98706436), np.float32(0.98732156), np.float32(0.9872224), np.float32(0.9870083), np.float32(0.98660094), np.float32(0.9863599), np.float32(0.9864172), np.float32(0.9865399), np.float32(0.9864058), np.float32(0.98625165), np.float32(0.9861507), np.float32(0.98635155), np.float32(0.98598135), np.float32(0.9859913), np.float32(0.98564494), np.float32(0.9855912), np.float32(0.98508203), np.float32(0.9849252), np.float32(0.9848413), np.float32(0.98472935), np.float32(0.9850632), np.float32(0.98488325), np.float32(0.9848882), np.float32(0.98419446), np.float32(0.9846229), np.float32(0.98477364), np.float32(0.9841192), np.float32(0.9837573), np.float32(0.98337895), np.float32(0.9832971), np.float32(0.9831797), np.float32(0.9831334), np.float32(0.9834833), np.float32(0.9826559), np.float32(0.98180413), np.float32(0.9814533), np.float32(0.98152816), np.float32(0.9810728), np.float32(0.9806255), np.float32(0.9793554), np.float32(0.97942513), np.float32(0.97966456), np.float32(0.97969216), np.float32(0.9808435), np.float32(0.98015267), np.float32(0.9792239), np.float32(0.9782905), np.float32(0.9790941), np.float32(0.97913235), np.float32(0.97828877), np.float32(0.97948426), np.float32(0.97982603), np.float32(0.9804857), np.float32(0.9814299), np.float32(0.9815087), np.float32(0.9815555), np.float32(0.9810106), np.float32(0.98088354), np.float32(0.98151726), np.float32(0.98097974), np.float32(0.98068136), np.float32(0.98008096), np.float32(0.9796128), np.float32(0.98003197), np.float32(0.98026514), np.float32(0.98124766), np.float32(0.98076504), np.float32(0.9798464), np.float32(0.9804528), np.float32(0.9811622), np.float32(0.98209953), np.float32(0.98266983), np.float32(0.9825988), np.float32(0.98336834), np.float32(0.98293704), np.float32(0.98299325), np.float32(0.98263204), np.float32(0.98289007), np.float32(0.9834274), np.float32(0.98269975), np.float32(0.9825797), np.float32(0.98238397), np.float32(0.98248565), np.float32(0.9824889), np.float32(0.9822839), np.float32(0.9823857), np.float32(0.9823414), np.float32(0.98292947), np.float32(0.9833302), np.float32(0.98449093), np.float32(0.9836007), np.float32(0.98411363), np.float32(0.98473215), np.float32(0.98492265), np.float32(0.984091), np.float32(0.98427135), np.float32(0.9841233), np.float32(0.98432195), np.float32(0.9849819), np.float32(0.9856091), np.float32(0.9852106), np.float32(0.9853049), np.float32(0.9851591), np.float32(0.98550177), np.float32(0.98527807), np.float32(0.98522943), np.float32(0.98554975), np.float32(0.98577094), np.float32(0.98598367), np.float32(0.9859584), np.float32(0.9866823), np.float32(0.98702615), np.float32(0.9867691), np.float32(0.98627615), np.float32(0.98607177), np.float32(0.9859612), np.float32(0.98581076), np.float32(0.9862434), np.float32(0.98669946), np.float32(0.9870499), np.float32(0.98654765), np.float32(0.9865589), np.float32(0.98626167), np.float32(0.9858963), np.float32(0.985884), np.float32(0.98639023), np.float32(0.9873892), np.float32(0.98727846), np.float32(0.9868047), np.float32(0.98686606), np.float32(0.98691326), np.float32(0.9863456), np.float32(0.98640555), np.float32(0.98663795), np.float32(0.9857992), np.float32(0.98597324), np.float32(0.9855715), np.float32(0.98627025), np.float32(0.9862569), np.float32(0.9859346), np.float32(0.9860756), np.float32(0.98575926), np.float32(0.9856365), np.float32(0.98475975), np.float32(0.984567), np.float32(0.9850653), np.float32(0.98483133), np.float32(0.98493594), np.float32(0.9854864), np.float32(0.98503196), np.float32(0.9847103), np.float32(0.98467666), np.float32(0.9850559), np.float32(0.9846506), np.float32(0.9841777), np.float32(0.9854629), np.float32(0.98523986), np.float32(0.98401296), np.float32(0.984484), np.float32(0.984512), np.float32(0.98505104), np.float32(0.98447335), np.float32(0.98475224), np.float32(0.9846064), np.float32(0.9841781), np.float32(0.985413), np.float32(0.98516834), np.float32(0.98450965), np.float32(0.9846624), np.float32(0.9840329), np.float32(0.98494995), np.float32(0.9845487), np.float32(0.9842433), np.float32(0.9855237), np.float32(0.9846858), np.float32(0.984815), np.float32(0.9845798), np.float32(0.98508275), np.float32(0.9848482), np.float32(0.9833524), np.float32(0.9829049), np.float32(0.9825628), np.float32(0.98206294), np.float32(0.9799619), np.float32(0.9785701), np.float32(0.97546196), np.float32(0.9719866), np.float32(0.9677283), np.float32(0.96542937), np.float32(0.9571618), np.float32(0.94929075), np.float32(0.9361678), np.float32(0.92002916), np.float32(0.8957067), np.float32(0.8519057), np.float32(0.82154757), np.float32(0.7664225), np.float32(0.7267252), np.float32(0.6508662), np.float32(0.6361261), np.float32(0.5490663), np.float32(0.41170758), np.float32(0.35094288), np.float32(0.31987518), np.float32(0.23200499), np.float32(0.1885939), np.float32(0.17158301), np.float32(0.1343204), np.float32(0.11439486), np.float32(0.10139271), np.float32(0.093083665), np.float32(0.09043235), np.float32(0.10237899), np.float32(0.1065453), np.float32(0.116698235), np.float32(0.10960375), np.float32(0.1361459), np.float32(0.13594106), np.float32(0.12878188), np.float32(0.13680941), np.float32(0.16799395), np.float32(0.20862362), np.float32(0.22003885), np.float32(0.22153196), np.float32(0.21946344), np.float32(0.21018548), np.float32(0.1965284), np.float32(0.20140083), np.float32(0.19531387), np.float32(0.19988498), np.float32(0.18816316), np.float32(0.18457381), np.float32(0.19387257), np.float32(0.19623928), np.float32(0.18762358), np.float32(0.16853951), np.float32(0.15584533), np.float32(0.15818979), np.float32(0.16760942), np.float32(0.14554061), np.float32(0.13255677), np.float32(0.12327336), np.float32(0.097211495), np.float32(0.08396342), np.float32(0.075523406), np.float32(0.06333123), np.float32(0.055543315), np.float32(0.05826484), np.float32(0.058513686), np.float32(0.053317405), np.float32(0.059644416), np.float32(0.06493079), np.float32(0.07187348), np.float32(0.08056935), np.float32(0.08238279), np.float32(0.084794946), np.float32(0.08083963), np.float32(0.08101702), np.float32(0.07653192), np.float32(0.07820115), np.float32(0.07498663), np.float32(0.07255083), np.float32(0.0841334), np.float32(0.095464736), np.float32(0.091151424), np.float32(0.09645601), np.float32(0.12218245), np.float32(0.13115725), np.float32(0.12795469), np.float32(0.14538004), np.float32(0.17280304), np.float32(0.17217687), np.float32(0.16112943), np.float32(0.17223927), np.float32(0.15700881), np.float32(0.15896492), np.float32(0.16056266), np.float32(0.16663824), np.float32(0.1645409), np.float32(0.16784292), np.float32(0.19590975), np.float32(0.22692798), np.float32(0.25314903), np.float32(0.28496897), np.float32(0.32803723), np.float32(0.38175118), np.float32(0.41648385), np.float32(0.4932564), np.float32(0.57005167), np.float32(0.59253824), np.float32(0.6260238), np.float32(0.66866624), np.float32(0.7021385), np.float32(0.7027154), np.float32(0.73174024), np.float32(0.7638345), np.float32(0.80128336), np.float32(0.83914906), np.float32(0.8821082), np.float32(0.9061514), np.float32(0.91723), np.float32(0.92314893), np.float32(0.94516265), np.float32(0.95598423), np.float32(0.96189487), np.float32(0.9665264), np.float32(0.9711275), np.float32(0.9758227), np.float32(0.9782747), np.float32(0.9797433), np.float32(0.98028815), np.float32(0.9801619), np.float32(0.98085964), np.float32(0.9808475), np.float32(0.97975206), np.float32(0.9790325), np.float32(0.97927684), np.float32(0.978627), np.float32(0.97865355), np.float32(0.97920966), np.float32(0.9785564), np.float32(0.9794027), np.float32(0.97913915), np.float32(0.98065037), np.float32(0.9806842), np.float32(0.9794979), np.float32(0.9805173), np.float32(0.9811287), np.float32(0.9816056), np.float32(0.9808009), np.float32(0.9815942), np.float32(0.98129094), np.float32(0.9794031), np.float32(0.97886604), np.float32(0.9783055), np.float32(0.9766092), np.float32(0.97501254), np.float32(0.9726988), np.float32(0.9709113), np.float32(0.96769685), np.float32(0.96608424), np.float32(0.96244013), np.float32(0.9550935), np.float32(0.94174194), np.float32(0.93485737), np.float32(0.9161864), np.float32(0.8778475), np.float32(0.8394446), np.float32(0.80990314), np.float32(0.76054394), np.float32(0.7101843), np.float32(0.68738526), np.float32(0.67766786), np.float32(0.6393781), np.float32(0.604797), np.float32(0.5957225), np.float32(0.60225147), np.float32(0.6179648), np.float32(0.6037985), np.float32(0.6229357), np.float32(0.6483207), np.float32(0.68382883), np.float32(0.73249114), np.float32(0.7538488), np.float32(0.7522244), np.float32(0.7758268), np.float32(0.8251795), np.float32(0.86273617), np.float32(0.87616557), np.float32(0.893105), np.float32(0.91176933), np.float32(0.9344148), np.float32(0.9468375), np.float32(0.95464003), np.float32(0.96210015), np.float32(0.9661868), np.float32(0.9697622), np.float32(0.9747968), np.float32(0.9747756), np.float32(0.9751438), np.float32(0.9756763), np.float32(0.97613657), np.float32(0.9767255), np.float32(0.9770017), np.float32(0.9776187), np.float32(0.9769473), np.float32(0.9776519), np.float32(0.9781506), np.float32(0.97870135), np.float32(0.9781181), np.float32(0.9780227), np.float32(0.97853106), np.float32(0.97987306), np.float32(0.9801855), np.float32(0.9807808), np.float32(0.9805604), np.float32(0.9805783), np.float32(0.9801516), np.float32(0.9800475), np.float32(0.9794152), np.float32(0.97968644), np.float32(0.97920585), np.float32(0.97937655), np.float32(0.97837275), np.float32(0.9787654), np.float32(0.9790852), np.float32(0.97832525), np.float32(0.97840124), np.float32(0.9778697), np.float32(0.9787203), np.float32(0.97844785), np.float32(0.9775454), np.float32(0.975463), np.float32(0.9749493), np.float32(0.9729403), np.float32(0.97012657), np.float32(0.9696125), np.float32(0.96897507), np.float32(0.9658022), np.float32(0.96111447), np.float32(0.9573499), np.float32(0.9536305), np.float32(0.9507651), np.float32(0.9465688), np.float32(0.94040054), np.float32(0.93200845), np.float32(0.9254531), np.float32(0.9159474), np.float32(0.9074439), np.float32(0.8981), np.float32(0.8860522), np.float32(0.8677749), np.float32(0.83549076), np.float32(0.8095591), np.float32(0.7833833), np.float32(0.7645632), np.float32(0.74820757), np.float32(0.71900517), np.float32(0.69416636), np.float32(0.67132634), np.float32(0.6586982), np.float32(0.66879207), np.float32(0.6635679), np.float32(0.66170824), np.float32(0.6515442), np.float32(0.6470192), np.float32(0.6512679), np.float32(0.6400318), np.float32(0.6459316), np.float32(0.6453207), np.float32(0.6466789), np.float32(0.6495094), np.float32(0.6517343), np.float32(0.6494923), np.float32(0.64316744), np.float32(0.6448978), np.float32(0.63688207), np.float32(0.6349906), np.float32(0.62093675), np.float32(0.6273471), np.float32(0.63047), np.float32(0.63183), np.float32(0.6413301), np.float32(0.63878465), np.float32(0.64402854), np.float32(0.64374334), np.float32(0.6451344), np.float32(0.6365076), np.float32(0.63165957), np.float32(0.63633466), np.float32(0.6351403), np.float32(0.63070375), np.float32(0.6313207), np.float32(0.62993616), np.float32(0.62834483), np.float32(0.6346824), np.float32(0.63850373), np.float32(0.6325942), np.float32(0.6373769), np.float32(0.6304671), np.float32(0.6250981), np.float32(0.62581646), np.float32(0.620766), np.float32(0.6078456), np.float32(0.60916615), np.float32(0.61241007), np.float32(0.6115598), np.float32(0.6139563), np.float32(0.61591333), np.float32(0.62414736), np.float32(0.62489146), np.float32(0.62641245), np.float32(0.6364902), np.float32(0.6375394), np.float32(0.63313276), np.float32(0.63615143), np.float32(0.63246465), np.float32(0.6297361), np.float32(0.632593), np.float32(0.6325248), np.float32(0.63668716), np.float32(0.64300287), np.float32(0.64654803), np.float32(0.66594297), np.float32(0.65996224), np.float32(0.6800388), np.float32(0.7009038), np.float32(0.70343864), np.float32(0.70684206), np.float32(0.7087013), np.float32(0.705337), np.float32(0.6989469), np.float32(0.7083405), np.float32(0.7092123), np.float32(0.72263175), np.float32(0.73233664), np.float32(0.7356891), np.float32(0.756404), np.float32(0.7483326), np.float32(0.74371487), np.float32(0.75336516), np.float32(0.7626147), np.float32(0.7670774), np.float32(0.76714176), np.float32(0.77207124), np.float32(0.77260584), np.float32(0.7688378), np.float32(0.75668865), np.float32(0.76215357), np.float32(0.75524974), np.float32(0.74777967), np.float32(0.76589704), np.float32(0.754998), np.float32(0.7510744), np.float32(0.7549103), np.float32(0.7470551), np.float32(0.726676), np.float32(0.7046476), np.float32(0.6913487), np.float32(0.6602577), np.float32(0.6462208), np.float32(0.63887125), np.float32(0.63841945), np.float32(0.6386967), np.float32(0.6520865), np.float32(0.6615224), np.float32(0.6665291), np.float32(0.66592216), np.float32(0.663012), np.float32(0.6634019), np.float32(0.65924567), np.float32(0.6674315), np.float32(0.6683336), np.float32(0.66829735), np.float32(0.6764952), np.float32(0.6853332), np.float32(0.69671494), np.float32(0.7219279), np.float32(0.73093784), np.float32(0.73537195), np.float32(0.75335366), np.float32(0.7643926), np.float32(0.7685117), np.float32(0.7606726), np.float32(0.7667907), np.float32(0.75839), np.float32(0.7512139), np.float32(0.7478402), np.float32(0.7339002), np.float32(0.73636305), np.float32(0.73789364), np.float32(0.73477334), np.float32(0.7371522), np.float32(0.73919535), np.float32(0.73249185), np.float32(0.75896555), np.float32(0.82735157), np.float32(0.80325675), np.float32(0.7984083), np.float32(0.8210785), np.float32(0.87443393), np.float32(0.9062781), np.float32(0.9160232), np.float32(0.9420806), np.float32(0.9501367), np.float32(0.96052843), np.float32(0.9677193), np.float32(0.96957064), np.float32(0.9710905), np.float32(0.97262484), np.float32(0.9758077), np.float32(0.9762037), np.float32(0.97648084), np.float32(0.97631466), np.float32(0.9755947), np.float32(0.9756269), np.float32(0.97307485), np.float32(0.97514635), np.float32(0.9757819), np.float32(0.97542363), np.float32(0.97556585), np.float32(0.9761929), np.float32(0.97541976), np.float32(0.97514105), np.float32(0.97644264), np.float32(0.9761664), np.float32(0.9766124), np.float32(0.976693), np.float32(0.977182), np.float32(0.97753954), np.float32(0.97893506), np.float32(0.9796491), np.float32(0.9806106), np.float32(0.98050755), np.float32(0.9811055), np.float32(0.98166144), np.float32(0.98171747), np.float32(0.9816544), np.float32(0.9814228), np.float32(0.9819989), np.float32(0.9818818), np.float32(0.98229754), np.float32(0.98102784), np.float32(0.9813498), np.float32(0.9811748), np.float32(0.98145455), np.float32(0.98180604), np.float32(0.9821836), np.float32(0.9824127), np.float32(0.98293304), np.float32(0.98305845), np.float32(0.9823284), np.float32(0.98114383), np.float32(0.9808625), np.float32(0.98090196), np.float32(0.98087907), np.float32(0.98033994), np.float32(0.9805902), np.float32(0.98005843), np.float32(0.9797722), np.float32(0.97890514), np.float32(0.9792684), np.float32(0.9805375), np.float32(0.979443), np.float32(0.9802791), np.float32(0.97986597), np.float32(0.9810372), np.float32(0.9811535), np.float32(0.9816891), np.float32(0.9816066), np.float32(0.98174024), np.float32(0.9814378), np.float32(0.98118263), np.float32(0.9806402), np.float32(0.9796705), np.float32(0.980338), np.float32(0.97959054), np.float32(0.98003083), np.float32(0.9770519), np.float32(0.97754055), np.float32(0.9769586), np.float32(0.9773272), np.float32(0.9760776), np.float32(0.97735596), np.float32(0.97734606), np.float32(0.9774883), np.float32(0.97637856), np.float32(0.97734183), np.float32(0.97605133), np.float32(0.97675073), np.float32(0.97521585), np.float32(0.974609), np.float32(0.9731102), np.float32(0.97287726), np.float32(0.97433484), np.float32(0.9736448), np.float32(0.9737328), np.float32(0.973176), np.float32(0.9725231), np.float32(0.97007793), np.float32(0.97068936), np.float32(0.96975595), np.float32(0.9703415), np.float32(0.96920073), np.float32(0.9668738), np.float32(0.9638484), np.float32(0.96167374), np.float32(0.95935535), np.float32(0.95620406), np.float32(0.9519982), np.float32(0.9500841), np.float32(0.9496608), np.float32(0.9509743), np.float32(0.95147467), np.float32(0.9490055), np.float32(0.9511862), np.float32(0.948856), np.float32(0.94776773), np.float32(0.9498684), np.float32(0.9451217), np.float32(0.93746054), np.float32(0.92528963), np.float32(0.90594965), np.float32(0.8869301), np.float32(0.8624367), np.float32(0.83179927), np.float32(0.81944567), np.float32(0.7948204), np.float32(0.8151899), np.float32(0.8009414), np.float32(0.8284602), np.float32(0.84392554), np.float32(0.8461077), np.float32(0.8529717), np.float32(0.81420237), np.float32(0.84306544), np.float32(0.85662514), np.float32(0.8837202), np.float32(0.88515353), np.float32(0.8619543), np.float32(0.8456073), np.float32(0.8550416), np.float32(0.8365644), np.float32(0.76376486), np.float32(0.7156101), np.float32(0.73088855), np.float32(0.7099058), np.float32(0.75654924), np.float32(0.80660087), np.float32(0.838073), np.float32(0.85885954), np.float32(0.88899654), np.float32(0.91132694), np.float32(0.91605693), np.float32(0.9183825), np.float32(0.9296004), np.float32(0.933926), np.float32(0.9412865), np.float32(0.94980013), np.float32(0.9496097), np.float32(0.94942945), np.float32(0.9525061), np.float32(0.9523771), np.float32(0.9563294), np.float32(0.9592713), np.float32(0.9657317), np.float32(0.9657587), np.float32(0.96705496), np.float32(0.9687496), np.float32(0.96889496), np.float32(0.97221065), np.float32(0.9715225), np.float32(0.97159487), np.float32(0.9723307), np.float32(0.97290933), np.float32(0.97389853), np.float32(0.97365034), np.float32(0.9738566), np.float32(0.97311914), np.float32(0.9737505), np.float32(0.9743997), np.float32(0.97271144), np.float32(0.97185767), np.float32(0.97206813), np.float32(0.97420645), np.float32(0.97586447), np.float32(0.9750997), np.float32(0.9733922), np.float32(0.9755137), np.float32(0.97235423), np.float32(0.97396064), np.float32(0.9664483), np.float32(0.96472335), np.float32(0.96386206), np.float32(0.9587593), np.float32(0.94731414), np.float32(0.9291418), np.float32(0.89977163), np.float32(0.89038384), np.float32(0.8579365), np.float32(0.83955365), np.float32(0.8063283), np.float32(0.7827716), np.float32(0.7102766), np.float32(0.6447621), np.float32(0.61052275), np.float32(0.5919869), np.float32(0.50706184), np.float32(0.4424718), np.float32(0.40982017), np.float32(0.37467372), np.float32(0.30885646), np.float32(0.24708186), np.float32(0.21538137), np.float32(0.18100697), np.float32(0.16856825), np.float32(0.14590935), np.float32(0.12930623), np.float32(0.11128856), np.float32(0.09557558), np.float32(0.08823398), np.float32(0.09054506), np.float32(0.080141954), np.float32(0.07770414), np.float32(0.08885692), np.float32(0.09633945), np.float32(0.08189761), np.float32(0.08238876), np.float32(0.09298903), np.float32(0.094423585), np.float32(0.08179445), np.float32(0.07477263), np.float32(0.07252405), np.float32(0.06630473), np.float32(0.05916402), np.float32(0.05526384), np.float32(0.05979468), np.float32(0.059516784), np.float32(0.054135222), np.float32(0.051624566), np.float32(0.06040746), np.float32(0.059311904), np.float32(0.058272947), np.float32(0.064165674), np.float32(0.079387516), np.float32(0.081551395), np.float32(0.08865383), np.float32(0.0893059), np.float32(0.08705991), np.float32(0.07126436), np.float32(0.06934372), np.float32(0.07499836), np.float32(0.065090336), np.float32(0.055946026), np.float32(0.054828994), np.float32(0.058269102), np.float32(0.05044262), np.float32(0.049487397), np.float32(0.058659434), np.float32(0.06541645), np.float32(0.062846124), np.float32(0.06505467), np.float32(0.07252432), np.float32(0.07467774), np.float32(0.071082726), np.float32(0.08144344), np.float32(0.080447726), np.float32(0.06880162), np.float32(0.063206464), np.float32(0.055100173), np.float32(0.04696224), np.float32(0.04679313), np.float32(0.04696224), np.float32(0.047423083), np.float32(0.04938346), np.float32(0.049811248), np.float32(0.05270808), np.float32(0.06168109), np.float32(0.061068974), np.float32(0.059203867), np.float32(0.06364036), np.float32(0.059676595), np.float32(0.047592282), np.float32(0.040459808), np.float32(0.03882411), np.float32(0.03510922), np.float32(0.0292538), np.float32(0.030681496), np.float32(0.029188108), np.float32(0.02330678), np.float32(0.02370368), np.float32(0.026612518), np.float32(0.024695324), np.float32(0.023505412), np.float32(0.028222954), np.float32(0.031861134), np.float32(0.030359223), np.float32(0.037432622), np.float32(0.04097175), np.float32(0.040861286), np.float32(0.044380736), np.float32(0.045639396), np.float32(0.05477678), np.float32(0.05019415), np.float32(0.05574671), np.float32(0.06714406), np.float32(0.08306166), np.float32(0.0986935), np.float32(0.103945784), np.float32(0.09567535), np.float32(0.122649275), np.float32(0.12874956), np.float32(0.1382976), np.float32(0.14686145), np.float32(0.14613317), np.float32(0.15371528), np.float32(0.15517703), np.float32(0.16741717), np.float32(0.16206476), np.float32(0.15063527), np.float32(0.14192542), np.float32(0.16142729), np.float32(0.15996216), np.float32(0.1545917), np.float32(0.1458237), np.float32(0.13312781), np.float32(0.13383819), np.float32(0.13960995), np.float32(0.12389967), np.float32(0.13135386), np.float32(0.146312), np.float32(0.14577891), np.float32(0.16332388), np.float32(0.15962099), np.float32(0.19527446), np.float32(0.27568287), np.float32(0.34050864), np.float32(0.3482553), np.float32(0.35568267), np.float32(0.3410468), np.float32(0.344446), np.float32(0.36214688), np.float32(0.3458595), np.float32(0.36298364), np.float32(0.37255368), np.float32(0.36614695), np.float32(0.32099837), np.float32(0.32344124), np.float32(0.41322255), np.float32(0.41829553), np.float32(0.4409462), np.float32(0.44902664), np.float32(0.43993485), np.float32(0.4183141), np.float32(0.37787107), np.float32(0.32510567), np.float32(0.22953032), np.float32(0.17839125), np.float32(0.1758147), np.float32(0.13953637), np.float32(0.12097788), np.float32(0.104995415), np.float32(0.10299145), np.float32(0.113173366), np.float32(0.12396599), np.float32(0.14363147), np.float32(0.14921112), np.float32(0.18161511), np.float32(0.18083738), np.float32(0.19684882), np.float32(0.23250358), np.float32(0.19744392), np.float32(0.27780482), np.float32(0.31755438), np.float32(0.27610278), np.float32(0.29858974), np.float32(0.3049197), np.float32(0.3211416), np.float32(0.32087606), np.float32(0.36572388), np.float32(0.3828554), np.float32(0.42423856), np.float32(0.47832584), np.float32(0.5145849), np.float32(0.54212666), np.float32(0.57378304), np.float32(0.60850817), np.float32(0.6381005), np.float32(0.64460033), np.float32(0.64737904), np.float32(0.6836914), np.float32(0.6877319), np.float32(0.68986547), np.float32(0.87018734), np.float32(0.9274262), np.float32(0.94268256), np.float32(0.9351226), np.float32(0.90762985), np.float32(0.9057613), np.float32(0.888827), np.float32(0.8469003), np.float32(0.7403097), np.float32(0.6161396), np.float32(0.46917453), np.float32(0.26475868), np.float32(0.18959178), np.float32(0.14639528), np.float32(0.08363509), np.float32(0.06547402), np.float32(0.045589823), np.float32(0.051540073), np.float32(0.053070147), np.float32(0.047120344), np.float32(0.037289884), np.float32(0.037935082), np.float32(0.039061878), np.float32(0.041180886), np.float32(0.0493556), np.float32(0.04808554), np.float32(0.041799486), np.float32(0.038270894), np.float32(0.0358), np.float32(0.032451577), np.float32(0.03091798), np.float32(0.028431121), np.float32(0.030695332), np.float32(0.033891864), np.float32(0.03191903), np.float32(0.035080057), np.float32(0.04279988), np.float32(0.05337106), np.float32(0.07249441), np.float32(0.094397105), np.float32(0.12171419), np.float32(0.15225151), np.float32(0.16152719), np.float32(0.2211921), np.float32(0.20717257), np.float32(0.19373497), np.float32(0.23598315), np.float32(0.25141168), np.float32(0.28645676), np.float32(0.29258364), np.float32(0.33864823), np.float32(0.3697102), np.float32(0.30478045), np.float32(0.30437163), np.float32(0.29213735), np.float32(0.28822297), np.float32(0.29191604), np.float32(0.31752557), np.float32(0.41073167), np.float32(0.2968913), np.float32(0.27210104), np.float32(0.39454535), np.float32(0.35380042), np.float32(0.40030113), np.float32(0.36868468), np.float32(0.39135653), np.float32(0.31002498), np.float32(0.32856184), np.float32(0.37409005), np.float32(0.33609575), np.float32(0.28960857), np.float32(0.22515313), np.float32(0.19642548), np.float32(0.19935936), np.float32(0.19117464), np.float32(0.15112633), np.float32(0.13314019), np.float32(0.113738954), np.float32(0.11044703), np.float32(0.11953682), np.float32(0.11850803), np.float32(0.1127831), np.float32(0.097995296), np.float32(0.10400809), np.float32(0.10580462), np.float32(0.108446755), np.float32(0.0960099), np.float32(0.08062862), np.float32(0.07244121), np.float32(0.065596126), np.float32(0.054379605), np.float32(0.04649275), np.float32(0.044699132), np.float32(0.052479748), np.float32(0.048524242), np.float32(0.049191996), np.float32(0.055917587), np.float32(0.054999746), np.float32(0.050397), np.float32(0.045265075), np.float32(0.049511008), np.float32(0.050100423), np.float32(0.05115122), np.float32(0.055504076), np.float32(0.054495316), np.float32(0.04863273), np.float32(0.044458266), np.float32(0.03836578), np.float32(0.035806324), np.float32(0.032103773), np.float32(0.030003307), np.float32(0.034305695), np.float32(0.038465995), np.float32(0.045124874), np.float32(0.046850406), np.float32(0.061023746), np.float32(0.054993615), np.float32(0.04494038), np.float32(0.041856002), np.float32(0.04173348), np.float32(0.03887776), np.float32(0.040524844), np.float32(0.043978736), np.float32(0.048718497), np.float32(0.065478735), np.float32(0.06969085), np.float32(0.068432756), np.float32(0.080452986), np.float32(0.08735645), np.float32(0.10540999), np.float32(0.12291294), np.float32(0.1298727), np.float32(0.13286418), np.float32(0.13044354), np.float32(0.13729057), np.float32(0.13547656), np.float32(0.13218416), np.float32(0.12450232), np.float32(0.12197696), np.float32(0.12346699), np.float32(0.12009711), np.float32(0.12940075), np.float32(0.13366598), np.float32(0.14048524), np.float32(0.13413924), np.float32(0.13693824), np.float32(0.14354053), np.float32(0.13266991), np.float32(0.12525329), np.float32(0.112968355), np.float32(0.11497869), np.float32(0.13745788), np.float32(0.14681654), np.float32(0.14903517), np.float32(0.15316352), np.float32(0.15319224), np.float32(0.1867298), np.float32(0.18969716), np.float32(0.18888338), np.float32(0.19213942), np.float32(0.19595732), np.float32(0.21433274), np.float32(0.17796533), np.float32(0.15217602), np.float32(0.16120686), np.float32(0.15354161), np.float32(0.14119662), np.float32(0.14476138), np.float32(0.16930412), np.float32(0.17708515), np.float32(0.17122434), np.float32(0.19719371), np.float32(0.1491604), np.float32(0.22357532), np.float32(0.24716145), np.float32(0.32328507), np.float32(0.38468185), np.float32(0.3843829), np.float32(0.32865673), np.float32(0.2837998), np.float32(0.2504796), np.float32(0.4276992), np.float32(0.45481965), np.float32(0.44927657), np.float32(0.4639696), np.float32(0.43070418), np.float32(0.44088048), np.float32(0.50642216), np.float32(0.5009552), np.float32(0.46274653), np.float32(0.4080328), np.float32(0.427046), np.float32(0.3886485), np.float32(0.42878807), np.float32(0.4257724), np.float32(0.44006282), np.float32(0.46865293), np.float32(0.4835467), np.float32(0.5081347), np.float32(0.5317005), np.float32(0.53562903), np.float32(0.61964864), np.float32(0.664719), np.float32(0.7080249), np.float32(0.6886167), np.float32(0.6900898), np.float32(0.8183168), np.float32(0.80517983), np.float32(0.88947535), np.float32(0.9072372), np.float32(0.9248723)], 'MAGVEEAASCGSHLNGDLDPDEREEGAASTAEEAAKKKKRKKKKSKGAATDGDGDGDGATGKKKKKKKKKRGPKVQTDPPSVPICDLYPNGVFPKGQECEYPPTQDGRTAAWRTTSEEKKALDQASEEIWNDFREAAEAHRQVRKYVMSWIKPGMTMIEICEKLEDCSRKLIKENGLNAGLAFPTGCSLNNCAAHYTPNAGDTTVLQYDDICKIDFGTHISGRIIDCAFTVTFNPKYDTLLKAVKDATNTGIKCAGIDVRLCDVGEAIQEVMESYEVEIDGKTYQVKPIRNLNGHSIGPYRIHAGKTVPIVKGGEATRMEEGEVYAIETFGSTGKGVVHDDMECSHYMKNFDVGHVPIRLPRTKHLLNVINENFGTLAFCRRWLDRLGESKYLMALKNLCDLGIVDPYPPLCDIKGSYTAQFEHTILLRPTCKEVVSRGDDY': [np.float32(0.9344494), np.float32(0.9427651), np.float32(0.95419633), np.float32(0.9568806), np.float32(0.95599747), np.float32(0.95477027), np.float32(0.9536514), np.float32(0.9473207), np.float32(0.94988745), np.float32(0.94238055), np.float32(0.9346925), np.float32(0.9350637), np.float32(0.9428499), np.float32(0.9465587), np.float32(0.9518113), np.float32(0.9541948), np.float32(0.95563424), np.float32(0.95761764), np.float32(0.9605632), np.float32(0.9624145), np.float32(0.96265924), np.float32(0.9622136), np.float32(0.96119153), np.float32(0.9605358), np.float32(0.9555366), np.float32(0.9511374), np.float32(0.9467957), np.float32(0.9441847), np.float32(0.94538), np.float32(0.9424952), np.float32(0.94302946), np.float32(0.945817), np.float32(0.94835055), np.float32(0.947342), np.float32(0.9488236), np.float32(0.9496942), np.float32(0.95127594), np.float32(0.95034546), np.float32(0.9529713), np.float32(0.9535353), np.float32(0.9546123), np.float32(0.9632828), np.float32(0.9653566), np.float32(0.96991324), np.float32(0.9736202), np.float32(0.9770314), np.float32(0.97986734), np.float32(0.98226476), np.float32(0.9837015), np.float32(0.9839378), np.float32(0.9849945), np.float32(0.9853572), np.float32(0.9852248), np.float32(0.9857597), np.float32(0.9859591), np.float32(0.9860341), np.float32(0.9865263), np.float32(0.98705393), np.float32(0.98696333), np.float32(0.98755836), np.float32(0.9874342), np.float32(0.9872961), np.float32(0.98762274), np.float32(0.9875514), np.float32(0.9875279), np.float32(0.9874592), np.float32(0.9872738), np.float32(0.9867416), np.float32(0.98642796), np.float32(0.98528856), np.float32(0.98434824), np.float32(0.9829402), np.float32(0.98193675), np.float32(0.9806064), np.float32(0.9780928), np.float32(0.9758302), np.float32(0.97293854), np.float32(0.9692806), np.float32(0.964816), np.float32(0.9599969), np.float32(0.95475996), np.float32(0.94607395), np.float32(0.9369815), np.float32(0.9313895), np.float32(0.9275828), np.float32(0.9277069), np.float32(0.92962915), np.float32(0.9302121), np.float32(0.93424505), np.float32(0.92616194), np.float32(0.91951346), np.float32(0.9143768), np.float32(0.8988567), np.float32(0.9033896), np.float32(0.90895444), np.float32(0.89730036), np.float32(0.9071661), np.float32(0.9245409), np.float32(0.92956597), np.float32(0.9273333), np.float32(0.93135506), np.float32(0.93409467), np.float32(0.91627413), np.float32(0.9162433), np.float32(0.8903101), np.float32(0.8955641), np.float32(0.88280004), np.float32(0.8439894), np.float32(0.8418536), np.float32(0.83147305), np.float32(0.80215186), np.float32(0.78110015), np.float32(0.7704784), np.float32(0.6996742), np.float32(0.6626488), np.float32(0.62736607), np.float32(0.555494), np.float32(0.48188832), np.float32(0.4276998), np.float32(0.4165682), np.float32(0.3999945), np.float32(0.38422284), np.float32(0.37248895), np.float32(0.37687525), np.float32(0.3713992), np.float32(0.33588713), np.float32(0.3158896), np.float32(0.3259272), np.float32(0.28191307), np.float32(0.26383984), np.float32(0.25529507), np.float32(0.23956418), np.float32(0.20290682), np.float32(0.20995611), np.float32(0.18777494), np.float32(0.17726514), np.float32(0.1562691), np.float32(0.15251143), np.float32(0.13971864), np.float32(0.12141845), np.float32(0.12142181), np.float32(0.13542749), np.float32(0.13160738), np.float32(0.111689456), np.float32(0.10587577), np.float32(0.10186913), np.float32(0.096111245), np.float32(0.08822884), np.float32(0.08153747), np.float32(0.07678432), np.float32(0.07686976), np.float32(0.07933931), np.float32(0.079016164), np.float32(0.07975005), np.float32(0.075229645), np.float32(0.07754898), np.float32(0.0679086), np.float32(0.060743455), np.float32(0.06827071), np.float32(0.072086304), np.float32(0.07054854), np.float32(0.07831418), np.float32(0.08800785), np.float32(0.08552237), np.float32(0.080340594), np.float32(0.07899174), np.float32(0.08231541), np.float32(0.081627145), np.float32(0.084669195), np.float32(0.09500916), np.float32(0.10309385), np.float32(0.09585018), np.float32(0.09933572), np.float32(0.122345835), np.float32(0.11889722), np.float32(0.108574316), np.float32(0.12121192), np.float32(0.11224556), np.float32(0.094494715), np.float32(0.092339315), np.float32(0.07850657), np.float32(0.08252821), np.float32(0.07058291), np.float32(0.081445776), np.float32(0.08171242), np.float32(0.07001293), np.float32(0.05997921), np.float32(0.060304217), np.float32(0.062111985), np.float32(0.07682907), np.float32(0.07693381), np.float32(0.081896886), np.float32(0.08891531), np.float32(0.09761811), np.float32(0.08953222), np.float32(0.0956511), np.float32(0.100509435), np.float32(0.09927228), np.float32(0.10226824), np.float32(0.10627917), np.float32(0.097942), np.float32(0.10763584), np.float32(0.10348729), np.float32(0.10281142), np.float32(0.10646958), np.float32(0.111417934), np.float32(0.11418456), np.float32(0.10927133), np.float32(0.10469919), np.float32(0.10342065), np.float32(0.09878074), np.float32(0.092307806), np.float32(0.078527786), np.float32(0.061192103), np.float32(0.05393013), np.float32(0.048065953), np.float32(0.04540755), np.float32(0.041547712), np.float32(0.040359896), np.float32(0.037857812), np.float32(0.0390134), np.float32(0.03576868), np.float32(0.03609002), np.float32(0.040401187), np.float32(0.047083527), np.float32(0.042699035), np.float32(0.04681406), np.float32(0.047191102), np.float32(0.04361869), np.float32(0.041990533), np.float32(0.046720497), np.float32(0.045209542), np.float32(0.043480083), np.float32(0.047227897), np.float32(0.051222146), np.float32(0.049842887), np.float32(0.053482156), np.float32(0.062199205), np.float32(0.066415235), np.float32(0.07192367), np.float32(0.074453585), np.float32(0.08409259), np.float32(0.08154213), np.float32(0.085523434), np.float32(0.086213045), np.float32(0.08573581), np.float32(0.08005262), np.float32(0.06374682), np.float32(0.057734765), np.float32(0.0546122), np.float32(0.04937208), np.float32(0.04809983), np.float32(0.04872189), np.float32(0.050988875), np.float32(0.053503286), np.float32(0.057326432), np.float32(0.06209033), np.float32(0.05892804), np.float32(0.0597321), np.float32(0.054902952), np.float32(0.05067339), np.float32(0.053236816), np.float32(0.052891515), np.float32(0.051591754), np.float32(0.06074856), np.float32(0.05599357), np.float32(0.06622809), np.float32(0.06768499), np.float32(0.07211256), np.float32(0.0785982), np.float32(0.08972631), np.float32(0.09654873), np.float32(0.09686811), np.float32(0.09975543), np.float32(0.10324265), np.float32(0.10698293), np.float32(0.11630661), np.float32(0.11165912), np.float32(0.108330995), np.float32(0.1191401), np.float32(0.12384498), np.float32(0.12697962), np.float32(0.12618126), np.float32(0.14000775), np.float32(0.1447278), np.float32(0.13368955), np.float32(0.13332675), np.float32(0.13441029), np.float32(0.118294254), np.float32(0.13193831), np.float32(0.11884852), np.float32(0.12237514), np.float32(0.11276502), np.float32(0.11000291), np.float32(0.10221919), np.float32(0.099776775), np.float32(0.097498305), np.float32(0.092734106), np.float32(0.08652388), np.float32(0.08056439), np.float32(0.089086935), np.float32(0.093407795), np.float32(0.08800534), np.float32(0.0888174), np.float32(0.091748156), np.float32(0.09271987), np.float32(0.09891354), np.float32(0.09563398), np.float32(0.10325807), np.float32(0.11664972), np.float32(0.11003321), np.float32(0.09947696), np.float32(0.09292246), np.float32(0.0852646), np.float32(0.078624554), np.float32(0.07305568), np.float32(0.06600798), np.float32(0.06654271), np.float32(0.058384087), np.float32(0.054489642), np.float32(0.06538063), np.float32(0.07136546), np.float32(0.0838547), np.float32(0.0989806), np.float32(0.08290974), np.float32(0.07274113), np.float32(0.08608325), np.float32(0.081844255), np.float32(0.085077204), np.float32(0.09806024), np.float32(0.0979253), np.float32(0.10366056), np.float32(0.08441846), np.float32(0.06161641), np.float32(0.062187172), np.float32(0.05658819), np.float32(0.049561802), np.float32(0.066767745), np.float32(0.08419051), np.float32(0.089132704), np.float32(0.09623652), np.float32(0.098390706), np.float32(0.10661193), np.float32(0.11127075), np.float32(0.09368752), np.float32(0.092995964), np.float32(0.083216734), np.float32(0.07595772), np.float32(0.073947504), np.float32(0.07503051), np.float32(0.08629473), np.float32(0.08462296), np.float32(0.08887196), np.float32(0.08472176), np.float32(0.075476), np.float32(0.06619648), np.float32(0.07161762), np.float32(0.0707528), np.float32(0.065307155), np.float32(0.06618529), np.float32(0.07848404), np.float32(0.079102114), np.float32(0.070930935), np.float32(0.07655977), np.float32(0.067042805), np.float32(0.059277967), np.float32(0.056033093), np.float32(0.048362795), np.float32(0.04439826), np.float32(0.043426786), np.float32(0.045203272), np.float32(0.03799535), np.float32(0.034942973), np.float32(0.03467932), np.float32(0.034492902), np.float32(0.036091823), np.float32(0.03497304), np.float32(0.041236173), np.float32(0.048042003), np.float32(0.052725974), np.float32(0.05221159), np.float32(0.055285465), np.float32(0.054077048), np.float32(0.046959575), np.float32(0.039896537), np.float32(0.040578295), np.float32(0.040041346), np.float32(0.039270803), np.float32(0.041325282), np.float32(0.04651241), np.float32(0.045208644), np.float32(0.050756447), np.float32(0.059157547), np.float32(0.061003104), np.float32(0.061841235), np.float32(0.070455335), np.float32(0.07767865), np.float32(0.07710945), np.float32(0.07221156), np.float32(0.06875675), np.float32(0.063854575), np.float32(0.06496711), np.float32(0.0635348), np.float32(0.06518118), np.float32(0.08282586), np.float32(0.09142515), np.float32(0.09378588), np.float32(0.1084302), np.float32(0.124349184), np.float32(0.12648715), np.float32(0.12946716), np.float32(0.14320362), np.float32(0.15149844), np.float32(0.14057331), np.float32(0.12823743), np.float32(0.11980018), np.float32(0.11582093), np.float32(0.11718701), np.float32(0.116768345), np.float32(0.11534481), np.float32(0.12144781), np.float32(0.13367951), np.float32(0.13286602), np.float32(0.12484182), np.float32(0.12016399), np.float32(0.11347841), np.float32(0.120756745), np.float32(0.11488003), np.float32(0.12647651), np.float32(0.14905047), np.float32(0.15775017), np.float32(0.16373213), np.float32(0.17106275), np.float32(0.19245605), np.float32(0.23084617), np.float32(0.22598737), np.float32(0.24112405), np.float32(0.25375542), np.float32(0.27692193), np.float32(0.3009196), np.float32(0.29639834), np.float32(0.2473598)], 'MVVSKDNNKRRRKETETPPPPPPVPPAGSSLAPPSAVAAIESSPEMPKRTKVQAQRKFAQGQSAPSSSSSIAYSAAAAAAGSGSGPSTSGADSNQPPIEILPNKCPKPQDFLTFLCFRGTRALPAHLDFLNQGKSKDSEASSTGANNNNNARKPNNSRASLAGNKKKRGRPAKGATKKVDVVAPIPDPTEKPSTAEKPASDKNNLIAAEAPKIPSRNPTPVLPGAVRKRAEVVTDGNRRGARGRGAGISHDKTTPAALSKDNKRRSNRASTKESKPVIDDDNSEDLDEQEADDDEDEFFSAHDATSRNGEEVKADSPVKAEPTKRGRPSAAKKAVEPAPEGQTVLKDKAPVKRVRQRESPIFIPSPESSGRMTRQRAFFEPVKVPPHKEEPGAHDPPKDEPKKQPETPPSKTEKEQEPTKQIKEAKEKTNSSIYAKEAKQQLENGDSLHGAVAKGKKSLNVFDFSSDDEQPLAKSIKLKKGAKGASPKKGGAAPIAPAARNRKAAAKKLDKEKEIEKEKQREKEEEIERDKAKEKKDKEKEKEKEKHPVPESKVEEPPSGGKRGKAGKKKAEDAPADEEDLAPPSSKKVATNARGSRKSAKSKASEDSAELEPQRSQRPSRKTKEAAAIYMGIIGHKLQLADDEEDDLSMSSFPDIPNVKEMEKMENEIKRNAAGKLNVPEASTVLSAGKSTRKPSPRPKDSPVTAPVEATRNESPSPPEAEEEKPPPPARRGRPPKQNKVNAGPAHKPRIEGMLVKKGSLAKMSEQQAKPKAKSEHSKVDSDEEEDFLINEELNETKRKLEKSFSDSDDEPLAIKVPAVAVKEKELLPPKMASPPPKLVPVPSPISVPTPAVSVAPSLAVPSILPTSTGTTQLTMLPLTAKATSSLGSMPMFPSIQASYSPLKTMEKKPPVPTSKILNVPATYALPGSASGAVSFQKTSSYLPQASPHYHSGYVRPPPTPTHQFGGGAPSGSKTPSQGSSPLKYQTPPTTYPPPIEAYQCPKINPNFLTPKYERSPLPRSSTSSFPSPSPVKFQPTSGTTATTVGTPSSATKSPLAPPPPSPPVSQVVIQTSSLNLSMSIAATVNAAPMPVASTSAAAAHQTTVATTVTATSTPPPAHSNSAATGGGAGANSDPLKDEIGSILAQATLMPSKEESGKIFGIASVSLAQSSGPDNTKCTLGKCGSIHKPVLGPVVPTEGYFGDQLSSKERRKAKVNMTHEQIQKWLIECSSNPDEIQDDLDDDFDDSLRPQQSTTPPPTRDDKELSASFSSSSKNTRGDLGKSESAWSAKGPSLKATPVLVTPPNRKELHEQADSKDCDALDYDKSSTPVNLTQKITSNESLAVEKKVNDRKGKESAKAAASKAATQPRSTAATPPTPISSTPTPASLTPSKSSPTPPPAVKQKAEKGKRNATAGGGATALASPPAAPTPANPKRTPVYNQKNAKAQQQQAETKPASNPPSGAGTKRESVYAFGKDDESGSKSGNRRRTDPSPVPAPALVPNALSERSPTKKRAAAAAAATAVQLTLSPTENCKIEGKPSKAPTGRGAKKQQQQAPAPPAPPVEASGDSDAEGATFYIPLQGAGVGGSGDGGIQGVAVKLGREGPDGPNQKVVMQATLVTKAQMDTNSKPLPESLNTNELVKTLLHAASNDAASTTTSLKSLPKASTSAAAGAAAAPGASSLVRVNSNSSLFSGSAKSRTAAQTSSTAAAVAKKYKDDTPIKMANNTAFPRHDDPTQMVEAPIFRPTEKEFADPIEFIERITPIAARFGICKIIPPASFKPECRISDEMRFTAYNQYVHKMLHRWGPSAKELSAIKKYLATQSIVMNHPPWIGGMEVDLPRLYHTVQELGGLKEVIEKKKWARVAEEMCIPKLAQDRVTKLDDIYCKYLLPYDTLSPAERQKLFDEVEADWAKREARARRNADRFVNTESVSNEEDDLSSDEDEESEEEIDGVSMECIVKGRSMPLSQFYRIARNTMALWFKSTDPTVNEVEAEFWRHVAVRDSHVCVHSGSIDSSGWGYGFPSPGPKGKGSNYARHPWNLKVLTNNSGSVLRSLGPVMGVTVPTLHVGMLFSACCWYRDPHGLSWIEYLHTGASKLWYGIPDDQSANFRAALTSLIPTHCQNKTIWLPCDTVMVPPHMLTDRGVSLCRIEQKPGEFIVVFPRAYTSSLATGYVVSESVYFATMSWLDLAKDDFRDIHESCEPAMFSLEQLLFALGYDQRVNSEALHQMLPMLNDVCEKESAAREQLRAAGVTSTEKVQAEKGQKAKKQQQPPYKSIESECDLCRANLYISMVRTEDGNIYCLQHALKNLNNGNIQAKQCKLIYAYNVDDIQQLIRQLQEKINHKAAVKKK': [np.float32(0.9694099), np.float32(0.97081035), np.float32(0.97220075), np.float32(0.97347426), np.float32(0.9745593), np.float32(0.97541714), np.float32(0.9757859), np.float32(0.97589105), np.float32(0.9765478), np.float32(0.97699225), np.float32(0.9771947), np.float32(0.97650605), np.float32(0.9758287), np.float32(0.9739233), np.float32(0.97085774), np.float32(0.9728045), np.float32(0.97511804), np.float32(0.9761352), np.float32(0.9770577), np.float32(0.9790412), np.float32(0.98105145), np.float32(0.9812041), np.float32(0.9807968), np.float32(0.9801394), np.float32(0.98019224), np.float32(0.9802578), np.float32(0.9804952), np.float32(0.98103553), np.float32(0.98138726), np.float32(0.98151994), np.float32(0.981412), np.float32(0.9814449), np.float32(0.9812951), np.float32(0.98215574), np.float32(0.98239833), np.float32(0.9820809), np.float32(0.98202467), np.float32(0.9827588), np.float32(0.98253757), np.float32(0.98199767), np.float32(0.9822223), np.float32(0.98231643), np.float32(0.9824615), np.float32(0.9816713), np.float32(0.9812112), np.float32(0.9806898), np.float32(0.9808427), np.float32(0.97994345), np.float32(0.98028207), np.float32(0.98059046), np.float32(0.981532), np.float32(0.9810277), np.float32(0.9804776), np.float32(0.9809496), np.float32(0.98152024), np.float32(0.98139554), np.float32(0.9809714), np.float32(0.9794942), np.float32(0.97800636), np.float32(0.978773), np.float32(0.97711325), np.float32(0.97590464), np.float32(0.97512597), np.float32(0.97357565), np.float32(0.97457564), np.float32(0.9752678), np.float32(0.9766643), np.float32(0.97646594), np.float32(0.97713053), np.float32(0.97688746), np.float32(0.9764821), np.float32(0.97793305), np.float32(0.97842765), np.float32(0.97964406), np.float32(0.9794979), np.float32(0.97987443), np.float32(0.9811809), np.float32(0.98149854), np.float32(0.9826276), np.float32(0.9835624), np.float32(0.9842551), np.float32(0.9838278), np.float32(0.98411024), np.float32(0.9835592), np.float32(0.9826612), np.float32(0.9817022), np.float32(0.9809887), np.float32(0.97956526), np.float32(0.97843367), np.float32(0.97644866), np.float32(0.97340775), np.float32(0.97188234), np.float32(0.9715557), np.float32(0.9688336), np.float32(0.9686744), np.float32(0.96688074), np.float32(0.96190006), np.float32(0.95949), np.float32(0.95326805), np.float32(0.9398738), np.float32(0.9237977), np.float32(0.89522046), np.float32(0.84052825), np.float32(0.796528), np.float32(0.7308563), np.float32(0.6878177), np.float32(0.6449061), np.float32(0.6431303), np.float32(0.62674093), np.float32(0.6513088), np.float32(0.58125216), np.float32(0.5087667), np.float32(0.55210924), np.float32(0.5264766), np.float32(0.5171124), np.float32(0.50763726), np.float32(0.6172237), np.float32(0.7523766), np.float32(0.76605594), np.float32(0.765075), np.float32(0.73030275), np.float32(0.75282055), np.float32(0.7523393), np.float32(0.74380136), np.float32(0.74533576), np.float32(0.7504283), np.float32(0.76738304), np.float32(0.7883504), np.float32(0.79613554), np.float32(0.8141793), np.float32(0.8078238), np.float32(0.83286583), np.float32(0.8542547), np.float32(0.8513318), np.float32(0.87027854), np.float32(0.9064685), np.float32(0.9257539), np.float32(0.94139206), np.float32(0.954888), np.float32(0.96173), np.float32(0.9660335), np.float32(0.965744), np.float32(0.9680075), np.float32(0.9704652), np.float32(0.9723017), np.float32(0.97419024), np.float32(0.9761161), np.float32(0.9775059), np.float32(0.9765668), np.float32(0.9773991), np.float32(0.97853994), np.float32(0.97906333), np.float32(0.98002017), np.float32(0.98135763), np.float32(0.98274773), np.float32(0.9833929), np.float32(0.9840035), np.float32(0.9841308), np.float32(0.9846501), np.float32(0.9846384), np.float32(0.98501784), np.float32(0.98564816), np.float32(0.9856354), np.float32(0.9858813), np.float32(0.9856022), np.float32(0.9858298), np.float32(0.98608935), np.float32(0.98576015), np.float32(0.9856383), np.float32(0.9860991), np.float32(0.98580384), np.float32(0.98533905), np.float32(0.98552704), np.float32(0.98530996), np.float32(0.9850285), np.float32(0.98531216), np.float32(0.9849391), np.float32(0.9849473), np.float32(0.9847035), np.float32(0.984646), np.float32(0.9837676), np.float32(0.9837678), np.float32(0.9836479), np.float32(0.9835638), np.float32(0.983555), np.float32(0.98303586), np.float32(0.98316115), np.float32(0.98293763), np.float32(0.9825782), np.float32(0.9819307), np.float32(0.9818284), np.float32(0.9818362), np.float32(0.9815056), np.float32(0.98115486), np.float32(0.98102725), np.float32(0.9806127), np.float32(0.97978896), np.float32(0.97900414), np.float32(0.9783093), np.float32(0.97795415), np.float32(0.9787063), np.float32(0.9794135), np.float32(0.9790148), np.float32(0.9787377), np.float32(0.97982156), np.float32(0.97993535), np.float32(0.9798554), np.float32(0.9793131), np.float32(0.97938997), np.float32(0.9799442), np.float32(0.98013765), np.float32(0.9810992), np.float32(0.9815832), np.float32(0.98119754), np.float32(0.98144907), np.float32(0.98165613), np.float32(0.9815579), np.float32(0.9813306), np.float32(0.9806157), np.float32(0.98036194), np.float32(0.9807796), np.float32(0.9800987), np.float32(0.9806323), np.float32(0.98098767), np.float32(0.97962713), np.float32(0.97912425), np.float32(0.9798012), np.float32(0.9801406), np.float32(0.9793549), np.float32(0.9798249), np.float32(0.9805344), np.float32(0.98070496), np.float32(0.98222876), np.float32(0.98223454), np.float32(0.9824218), np.float32(0.9828164), np.float32(0.98299164), np.float32(0.98261654), np.float32(0.98265994), np.float32(0.9823888), np.float32(0.9821108), np.float32(0.98214424), np.float32(0.9825789), np.float32(0.9829951), np.float32(0.983148), np.float32(0.9830335), np.float32(0.98339915), np.float32(0.98319364), np.float32(0.9835903), np.float32(0.98344374), np.float32(0.98336077), np.float32(0.98293084), np.float32(0.9826742), np.float32(0.9822197), np.float32(0.98131347), np.float32(0.9821799), np.float32(0.9825042), np.float32(0.98215806), np.float32(0.9817541), np.float32(0.9817987), np.float32(0.98115474), np.float32(0.98077786), np.float32(0.980074), np.float32(0.9803175), np.float32(0.97950214), np.float32(0.9800295), np.float32(0.9802114), np.float32(0.98002243), np.float32(0.979479), np.float32(0.9792462), np.float32(0.97866666), np.float32(0.97830963), np.float32(0.97802246), np.float32(0.97824806), np.float32(0.97802883), np.float32(0.9778528), np.float32(0.97728056), np.float32(0.976), np.float32(0.97592986), np.float32(0.9756092), np.float32(0.9749273), np.float32(0.9742944), np.float32(0.9745481), np.float32(0.9752381), np.float32(0.97416526), np.float32(0.97356826), np.float32(0.97383386), np.float32(0.97401094), np.float32(0.97291166), np.float32(0.97008866), np.float32(0.9679648), np.float32(0.96829164), np.float32(0.9669582), np.float32(0.9667773), np.float32(0.96275526), np.float32(0.9652456), np.float32(0.9661316), np.float32(0.9644243), np.float32(0.96644205), np.float32(0.9682027), np.float32(0.96916896), np.float32(0.9713334), np.float32(0.9708547), np.float32(0.9725634), np.float32(0.9733306), np.float32(0.9751271), np.float32(0.97643536), np.float32(0.97803986), np.float32(0.9795419), np.float32(0.97988063), np.float32(0.9795105), np.float32(0.979357), np.float32(0.9806027), np.float32(0.9813058), np.float32(0.9813129), np.float32(0.98199993), np.float32(0.98200893), np.float32(0.9820609), np.float32(0.98251396), np.float32(0.9821347), np.float32(0.9826852), np.float32(0.9833045), np.float32(0.98371214), np.float32(0.9840835), np.float32(0.98399746), np.float32(0.98422515), np.float32(0.9844089), np.float32(0.9839648), np.float32(0.9844068), np.float32(0.9842316), np.float32(0.98399067), np.float32(0.98395294), np.float32(0.98386544), np.float32(0.9834419), np.float32(0.98370314), np.float32(0.9834773), np.float32(0.98394924), np.float32(0.9826801), np.float32(0.9826659), np.float32(0.9828902), np.float32(0.9829001), np.float32(0.98329884), np.float32(0.98315144), np.float32(0.9829896), np.float32(0.98245203), np.float32(0.98193926), np.float32(0.9818038), np.float32(0.98131853), np.float32(0.9814016), np.float32(0.98200697), np.float32(0.98277766), np.float32(0.98265404), np.float32(0.9812789), np.float32(0.9809249), np.float32(0.9808255), np.float32(0.98073477), np.float32(0.97999865), np.float32(0.97958565), np.float32(0.9790356), np.float32(0.97916657), np.float32(0.9783384), np.float32(0.97829264), np.float32(0.9783198), np.float32(0.97819114), np.float32(0.97752875), np.float32(0.97603375), np.float32(0.9762906), np.float32(0.97741115), np.float32(0.9766508), np.float32(0.97708887), np.float32(0.9778106), np.float32(0.9787143), np.float32(0.97924405), np.float32(0.9785115), np.float32(0.9774721), np.float32(0.9782407), np.float32(0.9778245), np.float32(0.97922975), np.float32(0.97880155), np.float32(0.9779928), np.float32(0.97797126), np.float32(0.97864574), np.float32(0.97911066), np.float32(0.97924393), np.float32(0.97994643), np.float32(0.9801891), np.float32(0.98036385), np.float32(0.9807098), np.float32(0.9812392), np.float32(0.9816551), np.float32(0.9811949), np.float32(0.9808154), np.float32(0.9808452), np.float32(0.9805797), np.float32(0.9809414), np.float32(0.98076653), np.float32(0.98048604), np.float32(0.9812076), np.float32(0.9812046), np.float32(0.9812207), np.float32(0.9808412), np.float32(0.9813115), np.float32(0.9811398), np.float32(0.9808888), np.float32(0.9814948), np.float32(0.9819342), np.float32(0.98167545), np.float32(0.98130393), np.float32(0.98156196), np.float32(0.9818917), np.float32(0.98259866), np.float32(0.9828268), np.float32(0.9834577), np.float32(0.9823187), np.float32(0.98109496), np.float32(0.9796913), np.float32(0.9779056), np.float32(0.9760863), np.float32(0.9741504), np.float32(0.97148436), np.float32(0.96501124), np.float32(0.9635819), np.float32(0.9627779), np.float32(0.95660925), np.float32(0.9559883), np.float32(0.95351464), np.float32(0.94911623), np.float32(0.94834787), np.float32(0.94505835), np.float32(0.943616), np.float32(0.94227403), np.float32(0.93784183), np.float32(0.93583345), np.float32(0.92896026), np.float32(0.92412055), np.float32(0.92379487), np.float32(0.9225087), np.float32(0.927071), np.float32(0.92354894), np.float32(0.92365736), np.float32(0.9250847), np.float32(0.93170977), np.float32(0.939463), np.float32(0.94261193), np.float32(0.9471223), np.float32(0.9523262), np.float32(0.95807207), np.float32(0.96259344), np.float32(0.96425205), np.float32(0.96725816), np.float32(0.9700094), np.float32(0.96970516), np.float32(0.971651), np.float32(0.97089744), np.float32(0.96983534), np.float32(0.96982634), np.float32(0.96807945), np.float32(0.9709293), np.float32(0.968712), np.float32(0.97094494), np.float32(0.970609), np.float32(0.9703081), np.float32(0.97360003), np.float32(0.97241294), np.float32(0.97242844), np.float32(0.9715478), np.float32(0.9708746), np.float32(0.97217596), np.float32(0.9722765), np.float32(0.9700861), np.float32(0.97103417), np.float32(0.97262573), np.float32(0.97401494), np.float32(0.9751829), np.float32(0.9758386), np.float32(0.9764366), np.float32(0.97539014), np.float32(0.97844464), np.float32(0.9788225), np.float32(0.97864723), np.float32(0.9790603), np.float32(0.97804385), np.float32(0.97913384), np.float32(0.97958046), np.float32(0.97849214), np.float32(0.9793874), np.float32(0.9798663), np.float32(0.9806773), np.float32(0.9814136), np.float32(0.9814528), np.float32(0.98052543), np.float32(0.9810182), np.float32(0.98089063), np.float32(0.97995836), np.float32(0.97873825), np.float32(0.9769619), np.float32(0.9757269), np.float32(0.9727894), np.float32(0.96883136), np.float32(0.96460295), np.float32(0.9559335), np.float32(0.94786036), np.float32(0.9344658), np.float32(0.92430574), np.float32(0.9138196), np.float32(0.9002889), np.float32(0.88008255), np.float32(0.8609282), np.float32(0.8508096), np.float32(0.82040256), np.float32(0.8092328), np.float32(0.78869486), np.float32(0.76694596), np.float32(0.75476855), np.float32(0.7426372), np.float32(0.736118), np.float32(0.73310107), np.float32(0.7319956), np.float32(0.735082), np.float32(0.72687244), np.float32(0.71697325), np.float32(0.72406036), np.float32(0.7151666), np.float32(0.7123649), np.float32(0.710332), np.float32(0.71039665), np.float32(0.718109), np.float32(0.726945), np.float32(0.7354497), np.float32(0.7412287), np.float32(0.7512072), np.float32(0.7588027), np.float32(0.7726272), np.float32(0.77772135), np.float32(0.791638), np.float32(0.8029786), np.float32(0.8107243), np.float32(0.81812996), np.float32(0.82505774), np.float32(0.84173524), np.float32(0.8518657), np.float32(0.8640122), np.float32(0.8759503), np.float32(0.8861272), np.float32(0.8996877), np.float32(0.90786034), np.float32(0.9193245), np.float32(0.93664074), np.float32(0.9489103), np.float32(0.9629079), np.float32(0.97045755), np.float32(0.975468), np.float32(0.9780247), np.float32(0.98083085), np.float32(0.9827717), np.float32(0.983639), np.float32(0.9842688), np.float32(0.9847637), np.float32(0.98474705), np.float32(0.9847343), np.float32(0.98472357), np.float32(0.9847958), np.float32(0.98518026), np.float32(0.98506725), np.float32(0.98525476), np.float32(0.9844636), np.float32(0.985128), np.float32(0.9849459), np.float32(0.9848328), np.float32(0.9851659), np.float32(0.9846867), np.float32(0.98457944), np.float32(0.9844848), np.float32(0.9841164), np.float32(0.983293), np.float32(0.9831117), np.float32(0.9832153), np.float32(0.9832644), np.float32(0.9828859), np.float32(0.9832759), np.float32(0.98346174), np.float32(0.98276764), np.float32(0.98378813), np.float32(0.9836172), np.float32(0.9832871), np.float32(0.9832066), np.float32(0.98407376), np.float32(0.98367023), np.float32(0.98391163), np.float32(0.9838828), np.float32(0.98309416), np.float32(0.98308855), np.float32(0.98251903), np.float32(0.9814014), np.float32(0.9820571), np.float32(0.9817806), np.float32(0.9811441), np.float32(0.98091197), np.float32(0.98040926), np.float32(0.98016137), np.float32(0.9790279), np.float32(0.97791034), np.float32(0.9771727), np.float32(0.9767776), np.float32(0.9755426), np.float32(0.97582245), np.float32(0.97542727), np.float32(0.9732544), np.float32(0.97183573), np.float32(0.9703939), np.float32(0.9665943), np.float32(0.95946836), np.float32(0.9543444), np.float32(0.94608146), np.float32(0.93325955), np.float32(0.9263794), np.float32(0.9248472), np.float32(0.9141272), np.float32(0.90251917), np.float32(0.88854474), np.float32(0.87359405), np.float32(0.8675231), np.float32(0.83533317), np.float32(0.80376565), np.float32(0.80688894), np.float32(0.79957795), np.float32(0.7874645), np.float32(0.7760043), np.float32(0.77326775), np.float32(0.76684797), np.float32(0.78178096), np.float32(0.7774275), np.float32(0.77736646), np.float32(0.7815634), np.float32(0.780422), np.float32(0.80062807), np.float32(0.79849404), np.float32(0.79873705), np.float32(0.83225554), np.float32(0.85110885), np.float32(0.85890216), np.float32(0.87566566), np.float32(0.8838271), np.float32(0.896257), np.float32(0.91086435), np.float32(0.9102391), np.float32(0.92082036), np.float32(0.9205246), np.float32(0.92734236), np.float32(0.9213606), np.float32(0.91947967), np.float32(0.90310895), np.float32(0.89489186), np.float32(0.90278095), np.float32(0.891776), np.float32(0.8716023), np.float32(0.84694684), np.float32(0.8237629), np.float32(0.80211264), np.float32(0.78262746), np.float32(0.75174904), np.float32(0.75007236), np.float32(0.72573024), np.float32(0.736713), np.float32(0.7688347), np.float32(0.7667233), np.float32(0.7850665), np.float32(0.7803782), np.float32(0.7990546), np.float32(0.8245152), np.float32(0.8357449), np.float32(0.8477189), np.float32(0.8567716), np.float32(0.85469705), np.float32(0.87298), np.float32(0.88778174), np.float32(0.8965738), np.float32(0.92131793), np.float32(0.94301987), np.float32(0.9548243), np.float32(0.9665875), np.float32(0.97255975), np.float32(0.9747089), np.float32(0.97537076), np.float32(0.97708887), np.float32(0.9785029), np.float32(0.9792169), np.float32(0.9803623), np.float32(0.9807552), np.float32(0.9814167), np.float32(0.9817074), np.float32(0.9823806), np.float32(0.9834409), np.float32(0.98348814), np.float32(0.9839962), np.float32(0.9841621), np.float32(0.98452735), np.float32(0.9845696), np.float32(0.98441756), np.float32(0.9848492), np.float32(0.98473597), np.float32(0.98497623), np.float32(0.98496324), np.float32(0.9850653), np.float32(0.9854359), np.float32(0.98432195), np.float32(0.9844497), np.float32(0.9844593), np.float32(0.9850284), np.float32(0.9849038), np.float32(0.9851134), np.float32(0.9853344), np.float32(0.98546463), np.float32(0.9849829), np.float32(0.9855547), np.float32(0.98552483), np.float32(0.9854791), np.float32(0.9854548), np.float32(0.9856716), np.float32(0.98659885), np.float32(0.9869878), np.float32(0.98694324), np.float32(0.9873678), np.float32(0.9873761), np.float32(0.9872371), np.float32(0.98752135), np.float32(0.9874849), np.float32(0.98745906), np.float32(0.9872197), np.float32(0.98758507), np.float32(0.98739004), np.float32(0.9874849), np.float32(0.98689306), np.float32(0.98717695), np.float32(0.98688865), np.float32(0.9865616), np.float32(0.9861856), np.float32(0.9852482), np.float32(0.98482174), np.float32(0.98380625), np.float32(0.9834509), np.float32(0.9821614), np.float32(0.9810729), np.float32(0.9796483), np.float32(0.97697794), np.float32(0.9760761), np.float32(0.9769208), np.float32(0.9764113), np.float32(0.97681034), np.float32(0.97694606), np.float32(0.9758614), np.float32(0.9760355), np.float32(0.97491974), np.float32(0.9719366), np.float32(0.97232133), np.float32(0.9733088), np.float32(0.9744815), np.float32(0.9740824), np.float32(0.9746479), np.float32(0.9749419), np.float32(0.9766267), np.float32(0.97637343), np.float32(0.9774533), np.float32(0.9760942), np.float32(0.9759588), np.float32(0.9755383), np.float32(0.97381604), np.float32(0.97416955), np.float32(0.9730461), np.float32(0.97375613), np.float32(0.9702535), np.float32(0.9703216), np.float32(0.9699439), np.float32(0.9694661), np.float32(0.96899277), np.float32(0.96751994), np.float32(0.9656677), np.float32(0.965363), np.float32(0.95981055), np.float32(0.95125955), np.float32(0.94636416), np.float32(0.9392014), np.float32(0.9310441), np.float32(0.9180555), np.float32(0.90446734), np.float32(0.89484185), np.float32(0.8834973), np.float32(0.8809641), np.float32(0.88226783), np.float32(0.873115), np.float32(0.87407595), np.float32(0.8754506), np.float32(0.868167), np.float32(0.8747281), np.float32(0.8748618), np.float32(0.8755948), np.float32(0.86707246), np.float32(0.8634718), np.float32(0.8744949), np.float32(0.87787056), np.float32(0.88427675), np.float32(0.9028906), np.float32(0.9112169), np.float32(0.9246084), np.float32(0.9413058), np.float32(0.9492578), np.float32(0.9513022), np.float32(0.9570505), np.float32(0.96201444), np.float32(0.9643662), np.float32(0.9684488), np.float32(0.9705296), np.float32(0.97082573), np.float32(0.97165954), np.float32(0.97375613), np.float32(0.9762576), np.float32(0.97728467), np.float32(0.97757214), np.float32(0.97800785), np.float32(0.97893035), np.float32(0.9804615), np.float32(0.9811581), np.float32(0.9815352), np.float32(0.98198915), np.float32(0.9825649), np.float32(0.98242396), np.float32(0.9828704), np.float32(0.98264325), np.float32(0.98345), np.float32(0.9831594), np.float32(0.9836541), np.float32(0.98340845), np.float32(0.98309225), np.float32(0.98360866), np.float32(0.98342806), np.float32(0.9831897), np.float32(0.98374754), np.float32(0.9836812), np.float32(0.98362815), np.float32(0.9831557), np.float32(0.98277205), np.float32(0.98374474), np.float32(0.98368084), np.float32(0.98412377), np.float32(0.98351026), np.float32(0.98361844), np.float32(0.9835924), np.float32(0.9842902), np.float32(0.9842775), np.float32(0.98451036), np.float32(0.983853), np.float32(0.9830626), np.float32(0.98394656), np.float32(0.9834954), np.float32(0.98305756), np.float32(0.98329204), np.float32(0.98306817), np.float32(0.9831996), np.float32(0.98241615), np.float32(0.9825194), np.float32(0.98208046), np.float32(0.98258466), np.float32(0.9822942), np.float32(0.98220235), np.float32(0.9821302), np.float32(0.9815865), np.float32(0.98161983), np.float32(0.98113936), np.float32(0.9809238), np.float32(0.9809746), np.float32(0.98159444), np.float32(0.9814348), np.float32(0.9809869), np.float32(0.98081034), np.float32(0.9812136), np.float32(0.9821614), np.float32(0.9813762), np.float32(0.9821609), np.float32(0.9829002), np.float32(0.982437), np.float32(0.9829731), np.float32(0.9824071), np.float32(0.9824865), np.float32(0.9821721), np.float32(0.9821399), np.float32(0.982366), np.float32(0.9814858), np.float32(0.98076713), np.float32(0.9804716), np.float32(0.97956675), np.float32(0.9802186), np.float32(0.9799559), np.float32(0.98068595), np.float32(0.98073536), np.float32(0.98037785), np.float32(0.9800852), np.float32(0.98076445), np.float32(0.98191124), np.float32(0.9812051), np.float32(0.9813638), np.float32(0.98110616), np.float32(0.9804684), np.float32(0.9805809), np.float32(0.9811804), np.float32(0.98094636), np.float32(0.9795629), np.float32(0.9800544), np.float32(0.979917), np.float32(0.98029906), np.float32(0.98039895), np.float32(0.98008484), np.float32(0.98021793), np.float32(0.98114437), np.float32(0.9818065), np.float32(0.9827207), np.float32(0.98251146), np.float32(0.9819967), np.float32(0.98129845), np.float32(0.981631), np.float32(0.9821437), np.float32(0.9816273), np.float32(0.9819333), np.float32(0.98184687), np.float32(0.9808679), np.float32(0.9807873), np.float32(0.98063976), np.float32(0.98035204), np.float32(0.9809585), np.float32(0.97991097), np.float32(0.9780151), np.float32(0.9784908), np.float32(0.97841084), np.float32(0.9788229), np.float32(0.9787957), np.float32(0.9789738), np.float32(0.9782372), np.float32(0.97822315), np.float32(0.97764665), np.float32(0.97756004), np.float32(0.97773814), np.float32(0.97757953), np.float32(0.9767006), np.float32(0.9770369), np.float32(0.97709364), np.float32(0.97679406), np.float32(0.9765613), np.float32(0.9769995), np.float32(0.9778776), np.float32(0.97833395), np.float32(0.9795863), np.float32(0.9801127), np.float32(0.9809269), np.float32(0.9818362), np.float32(0.98292875), np.float32(0.98210055), np.float32(0.98240376), np.float32(0.98243594), np.float32(0.98277575), np.float32(0.9826537), np.float32(0.98332375), np.float32(0.98367304), np.float32(0.983797), np.float32(0.9843472), np.float32(0.98424965), np.float32(0.98440844), np.float32(0.9849119), np.float32(0.98453957), np.float32(0.98421407), np.float32(0.98459494), np.float32(0.9846043), np.float32(0.9847143), np.float32(0.98508966), np.float32(0.9844132), np.float32(0.9850847), np.float32(0.98510486), np.float32(0.984861), np.float32(0.9845584), np.float32(0.98394763), np.float32(0.98359907), np.float32(0.98328537), np.float32(0.9831881), np.float32(0.98162514), np.float32(0.97941715), np.float32(0.978382), np.float32(0.97787845), np.float32(0.97476405), np.float32(0.9720134), np.float32(0.9709552), np.float32(0.9716519), np.float32(0.97013724), np.float32(0.9690314), np.float32(0.97422564), np.float32(0.97195494), np.float32(0.9699229), np.float32(0.97032434), np.float32(0.9670515), np.float32(0.96890354), np.float32(0.96977097), np.float32(0.96663874), np.float32(0.9694141), np.float32(0.97269195), np.float32(0.9711926), np.float32(0.97067314), np.float32(0.9705418), np.float32(0.96944267), np.float32(0.97169626), np.float32(0.97274065), np.float32(0.9721734), np.float32(0.97310704), np.float32(0.9725926), np.float32(0.97290456), np.float32(0.9733396), np.float32(0.9722278), np.float32(0.97272396), np.float32(0.97512996), np.float32(0.9746626), np.float32(0.9738491), np.float32(0.974724), np.float32(0.97383004), np.float32(0.97462964), np.float32(0.9754902), np.float32(0.97466415), np.float32(0.97657394), np.float32(0.9764924), np.float32(0.9759531), np.float32(0.9759257), np.float32(0.9755897), np.float32(0.9756575), np.float32(0.9759863), np.float32(0.9758818), np.float32(0.97542137), np.float32(0.97518957), np.float32(0.97349113), np.float32(0.9752144), np.float32(0.9756031), np.float32(0.97563314), np.float32(0.9767709), np.float32(0.97730184), np.float32(0.9767755), np.float32(0.9773282), np.float32(0.97770965), np.float32(0.97882766), np.float32(0.9791627), np.float32(0.97912246), np.float32(0.98044246), np.float32(0.98057395), np.float32(0.9799556), np.float32(0.98039484), np.float32(0.98091847), np.float32(0.98056245), np.float32(0.9807113), np.float32(0.9804984), np.float32(0.9810435), np.float32(0.9814843), np.float32(0.9805997), np.float32(0.98057956), np.float32(0.9807711), np.float32(0.97948897), np.float32(0.9781401), np.float32(0.97675556), np.float32(0.97708136), np.float32(0.97628284), np.float32(0.9754636), np.float32(0.9740529), np.float32(0.9729205), np.float32(0.97166026), np.float32(0.97035486), np.float32(0.9699146), np.float32(0.96740913), np.float32(0.9663729), np.float32(0.96519345), np.float32(0.96311563), np.float32(0.96251446), np.float32(0.96126205), np.float32(0.9614566), np.float32(0.96125215), np.float32(0.9601323), np.float32(0.9596757), np.float32(0.9620622), np.float32(0.9614232), np.float32(0.96506894), np.float32(0.96826744), np.float32(0.96964395), np.float32(0.9713092), np.float32(0.973307), np.float32(0.9748146), np.float32(0.9753459), np.float32(0.9762915), np.float32(0.9756905), np.float32(0.97609204), np.float32(0.97688884), np.float32(0.97721225), np.float32(0.97831947), np.float32(0.9791869), np.float32(0.979114), np.float32(0.9804998), np.float32(0.98146755), np.float32(0.9811047), np.float32(0.9825996), np.float32(0.98199123), np.float32(0.9814742), np.float32(0.98160017), np.float32(0.9819452), np.float32(0.9821922), np.float32(0.98151726), np.float32(0.98156196), np.float32(0.98183215), np.float32(0.9816094), np.float32(0.98098826), np.float32(0.9819578), np.float32(0.98101705), np.float32(0.98091507), np.float32(0.98058736), np.float32(0.9801119), np.float32(0.9805683), np.float32(0.9808199), np.float32(0.9810594), np.float32(0.9808233), np.float32(0.98162144), np.float32(0.98292416), np.float32(0.98279804), np.float32(0.9824271), np.float32(0.98277736), np.float32(0.9821566), np.float32(0.98165786), np.float32(0.9811156), np.float32(0.97878015), np.float32(0.97667503), np.float32(0.9724584), np.float32(0.9652201), np.float32(0.9612771), np.float32(0.949633), np.float32(0.95367366), np.float32(0.9501196), np.float32(0.94675934), np.float32(0.93942535), np.float32(0.9338301), np.float32(0.93030506), np.float32(0.91712976), np.float32(0.8997719), np.float32(0.9155888), np.float32(0.8847455), np.float32(0.91541725), np.float32(0.9246345), np.float32(0.945834), np.float32(0.9472103), np.float32(0.94631815), np.float32(0.9480627), np.float32(0.94745445), np.float32(0.9511266), np.float32(0.95864457), np.float32(0.95307976), np.float32(0.94992346), np.float32(0.95500606), np.float32(0.95040584), np.float32(0.94548076), np.float32(0.94435656), np.float32(0.9393936), np.float32(0.9231038), np.float32(0.93224156), np.float32(0.9283233), np.float32(0.9275451), np.float32(0.92784655), np.float32(0.923868), np.float32(0.943517), np.float32(0.94785386), np.float32(0.9615974), np.float32(0.95987207), np.float32(0.96338373), np.float32(0.9654567), np.float32(0.9666794), np.float32(0.9648355), np.float32(0.9588615), np.float32(0.95567966), np.float32(0.95848334), np.float32(0.95856816), np.float32(0.9565376), np.float32(0.9504742), np.float32(0.9556421), np.float32(0.9516312), np.float32(0.9553363), np.float32(0.945021), np.float32(0.9472151), np.float32(0.95217854), np.float32(0.9530342), np.float32(0.9594258), np.float32(0.95923555), np.float32(0.96020687), np.float32(0.9565074), np.float32(0.96367633), np.float32(0.96236086), np.float32(0.95865566), np.float32(0.956138), np.float32(0.9661845), np.float32(0.9589677), np.float32(0.95083296), np.float32(0.9541095), np.float32(0.9589967), np.float32(0.95123863), np.float32(0.9453495), np.float32(0.94075227), np.float32(0.93584734), np.float32(0.93465674), np.float32(0.92217386), np.float32(0.9168741), np.float32(0.9095043), np.float32(0.89444846), np.float32(0.8872899), np.float32(0.8622431), np.float32(0.8162884), np.float32(0.7819243), np.float32(0.78947717), np.float32(0.78075486), np.float32(0.7606112), np.float32(0.7523294), np.float32(0.7656722), np.float32(0.7488233), np.float32(0.721157), np.float32(0.73448527), np.float32(0.6801953), np.float32(0.6753478), np.float32(0.6628488), np.float32(0.6265583), np.float32(0.5878352), np.float32(0.6118095), np.float32(0.60819185), np.float32(0.65144634), np.float32(0.7175588), np.float32(0.77191466), np.float32(0.7607616), np.float32(0.8089108), np.float32(0.81065744), np.float32(0.8268882), np.float32(0.8355177), np.float32(0.8603899), np.float32(0.8617741), np.float32(0.8793461), np.float32(0.9053669), np.float32(0.92284334), np.float32(0.9202484), np.float32(0.92473197), np.float32(0.9390742), np.float32(0.94539714), np.float32(0.94518673), np.float32(0.95150816), np.float32(0.953256), np.float32(0.95183384), np.float32(0.9531638), np.float32(0.9588482), np.float32(0.9589596), np.float32(0.96031964), np.float32(0.9591705), np.float32(0.96485925), np.float32(0.9682977), np.float32(0.9705268), np.float32(0.97272867), np.float32(0.97113466), np.float32(0.9720124), np.float32(0.9723503), np.float32(0.9744959), np.float32(0.9730972), np.float32(0.9734718), np.float32(0.9744781), np.float32(0.9750048), np.float32(0.9752974), np.float32(0.9758621), np.float32(0.976037), np.float32(0.9767992), np.float32(0.97805333), np.float32(0.9776948), np.float32(0.97889596), np.float32(0.9784604), np.float32(0.97821516), np.float32(0.978123), np.float32(0.9784071), np.float32(0.9796087), np.float32(0.97915447), np.float32(0.9785871), np.float32(0.97952694), np.float32(0.9794784), np.float32(0.9797935), np.float32(0.9787123), np.float32(0.9794596), np.float32(0.9796545), np.float32(0.98016524), np.float32(0.9802399), np.float32(0.98001224), np.float32(0.9806717), np.float32(0.9811306), np.float32(0.9813685), np.float32(0.9813054), np.float32(0.98132336), np.float32(0.98030925), np.float32(0.98027897), np.float32(0.9797564), np.float32(0.9805135), np.float32(0.98011506), np.float32(0.9805895), np.float32(0.9799715), np.float32(0.9791726), np.float32(0.9792979), np.float32(0.97900087), np.float32(0.978298), np.float32(0.978095), np.float32(0.97800684), np.float32(0.97803223), np.float32(0.97721523), np.float32(0.9765926), np.float32(0.97523934), np.float32(0.97471356), np.float32(0.97458106), np.float32(0.97385097), np.float32(0.9732386), np.float32(0.97189856), np.float32(0.9709093), np.float32(0.9703232), np.float32(0.96966875), np.float32(0.9692814), np.float32(0.9679533), np.float32(0.9659046), np.float32(0.967822), np.float32(0.96533847), np.float32(0.9661705), np.float32(0.9661313), np.float32(0.9657962), np.float32(0.9657791), np.float32(0.9657716), np.float32(0.96561205), np.float32(0.96636283), np.float32(0.9645814), np.float32(0.9664088), np.float32(0.96562773), np.float32(0.96666414), np.float32(0.9658858), np.float32(0.9663771), np.float32(0.96646804), np.float32(0.96895987), np.float32(0.96822315), np.float32(0.9688302), np.float32(0.96988666), np.float32(0.96971244), np.float32(0.9677328), np.float32(0.9667345), np.float32(0.96723616), np.float32(0.96779555), np.float32(0.9677126), np.float32(0.96880037), np.float32(0.9692431), np.float32(0.97138804), np.float32(0.9707536), np.float32(0.9712532), np.float32(0.9714812), np.float32(0.97070426), np.float32(0.97059363), np.float32(0.9710977), np.float32(0.97129905), np.float32(0.9711746), np.float32(0.9734707), np.float32(0.97275835), np.float32(0.9733021), np.float32(0.9739845), np.float32(0.9744747), np.float32(0.9749517), np.float32(0.97514707), np.float32(0.9762078), np.float32(0.97787374), np.float32(0.9785963), np.float32(0.98033017), np.float32(0.980961), np.float32(0.98201585), np.float32(0.98242456), np.float32(0.9824948), np.float32(0.98218024), np.float32(0.98251855), np.float32(0.98261756), np.float32(0.9824096), np.float32(0.983084), np.float32(0.98253274), np.float32(0.98253536), np.float32(0.98289526), np.float32(0.9834395), np.float32(0.9831372), np.float32(0.98339325), np.float32(0.9834811), np.float32(0.98337424), np.float32(0.9830965), np.float32(0.98309255), np.float32(0.9833909), np.float32(0.9830714), np.float32(0.9832962), np.float32(0.9831057), np.float32(0.9827948), np.float32(0.98335993), np.float32(0.9834115), np.float32(0.9833957), np.float32(0.9839019), np.float32(0.98365134), np.float32(0.98386604), np.float32(0.9843248), np.float32(0.9842725), np.float32(0.9837676), np.float32(0.98389554), np.float32(0.98357725), np.float32(0.983083), np.float32(0.9825999), np.float32(0.9826119), np.float32(0.982462), np.float32(0.9827141), np.float32(0.9823998), np.float32(0.9833076), np.float32(0.98369956), np.float32(0.9834832), np.float32(0.98371375), np.float32(0.98411304), np.float32(0.98482853), np.float32(0.9851103), np.float32(0.9853732), np.float32(0.9856328), np.float32(0.9856902), np.float32(0.98556834), np.float32(0.9857121), np.float32(0.98546416), np.float32(0.9855181), np.float32(0.985805), np.float32(0.98544055), np.float32(0.984475), np.float32(0.98419464), np.float32(0.9839941), np.float32(0.98333114), np.float32(0.9829821), np.float32(0.98274326), np.float32(0.98249316), np.float32(0.9820827), np.float32(0.98178697), np.float32(0.9814812), np.float32(0.9811755), np.float32(0.98089087), np.float32(0.9798013), np.float32(0.97961926), np.float32(0.9779651), np.float32(0.97808105), np.float32(0.97720975), np.float32(0.97669345), np.float32(0.9762428), np.float32(0.9766104), np.float32(0.9772195), np.float32(0.9766625), np.float32(0.9760909), np.float32(0.97752964), np.float32(0.9790791), np.float32(0.97908896), np.float32(0.9802612), np.float32(0.98045003), np.float32(0.9803603), np.float32(0.98049897), np.float32(0.98010296), np.float32(0.98019195), np.float32(0.9792092), np.float32(0.98000485), np.float32(0.97976583), np.float32(0.9796718), np.float32(0.98053724), np.float32(0.98051), np.float32(0.98096573), np.float32(0.98053384), np.float32(0.98060524), np.float32(0.98077023), np.float32(0.9806886), np.float32(0.9802915), np.float32(0.97996145), np.float32(0.9807716), np.float32(0.9805336), np.float32(0.9804094), np.float32(0.9804032), np.float32(0.98048764), np.float32(0.9801516), np.float32(0.9799891), np.float32(0.9799227), np.float32(0.97986573), np.float32(0.9795705), np.float32(0.9797881), np.float32(0.9804991), np.float32(0.9808009), np.float32(0.9810987), np.float32(0.9813386), np.float32(0.98061025), np.float32(0.98121774), np.float32(0.9812309), np.float32(0.9815415), np.float32(0.98133147), np.float32(0.98083776), np.float32(0.9807544), np.float32(0.9810642), np.float32(0.9807153), np.float32(0.9802501), np.float32(0.9805669), np.float32(0.98063517), np.float32(0.98015654), np.float32(0.9794743), np.float32(0.97991323), np.float32(0.97996885), np.float32(0.980401), np.float32(0.97994345), np.float32(0.9802264), np.float32(0.9802413), np.float32(0.9795051), np.float32(0.9786956), np.float32(0.97767866), np.float32(0.9775878), np.float32(0.9773932), np.float32(0.9772479), np.float32(0.976309), np.float32(0.97714853), np.float32(0.97776675), np.float32(0.97678727), np.float32(0.9786742), np.float32(0.97833294), np.float32(0.98012894), np.float32(0.97964203), np.float32(0.980353), np.float32(0.980788), np.float32(0.981557), np.float32(0.9814829), np.float32(0.9812558), np.float32(0.9803744), np.float32(0.9802746), np.float32(0.9795146), np.float32(0.98057693), np.float32(0.97950876), np.float32(0.98087525), np.float32(0.98051065), np.float32(0.980991), np.float32(0.9818288), np.float32(0.98167783), np.float32(0.9823558), np.float32(0.982126), np.float32(0.9825386), np.float32(0.9831185), np.float32(0.98347133), np.float32(0.9834827), np.float32(0.9836927), np.float32(0.9839035), np.float32(0.9841225), np.float32(0.9845263), np.float32(0.9848173), np.float32(0.9851195), np.float32(0.9855027), np.float32(0.9858797), np.float32(0.98592883), np.float32(0.9855359), np.float32(0.9848733), np.float32(0.98517656), np.float32(0.98562664), np.float32(0.98497653), np.float32(0.98470926), np.float32(0.9837884), np.float32(0.9831071), np.float32(0.9818559), np.float32(0.98070574), np.float32(0.9797006), np.float32(0.9798876), np.float32(0.9780652), np.float32(0.9774864), np.float32(0.9765173), np.float32(0.974176), np.float32(0.9729273), np.float32(0.9624426), np.float32(0.9632634), np.float32(0.9600722), np.float32(0.95060176), np.float32(0.940237), np.float32(0.94113183), np.float32(0.9363547), np.float32(0.9444253), np.float32(0.9534418), np.float32(0.9341119), np.float32(0.9218553), np.float32(0.9131012), np.float32(0.7775575), np.float32(0.783551), np.float32(0.88225263), np.float32(0.8302284), np.float32(0.88636994), np.float32(0.8947797), np.float32(0.9366122), np.float32(0.9119792), np.float32(0.9188899), np.float32(0.91010165), np.float32(0.9181412), np.float32(0.90729535), np.float32(0.9045929), np.float32(0.9440186), np.float32(0.9483529), np.float32(0.9491275), np.float32(0.9661556), np.float32(0.96323216), np.float32(0.9660564), np.float32(0.9638284), np.float32(0.96539557), np.float32(0.962465), np.float32(0.9611616), np.float32(0.9620278), np.float32(0.9610677), np.float32(0.9610442), np.float32(0.9612483), np.float32(0.95999587), np.float32(0.958029), np.float32(0.9613494), np.float32(0.96313256), np.float32(0.96591514), np.float32(0.9646287), np.float32(0.9650615), np.float32(0.9654669), np.float32(0.96139944), np.float32(0.96357316), np.float32(0.9624255), np.float32(0.9626259), np.float32(0.9577353), np.float32(0.95224), np.float32(0.95227367), np.float32(0.9536812), np.float32(0.95474553), np.float32(0.95550865), np.float32(0.9573711), np.float32(0.9558252), np.float32(0.9574029), np.float32(0.95824444), np.float32(0.95957166), np.float32(0.95983), np.float32(0.953809), np.float32(0.9503161), np.float32(0.9352266), np.float32(0.91306347), np.float32(0.89277095), np.float32(0.9001337), np.float32(0.88107127), np.float32(0.8682848), np.float32(0.86203283), np.float32(0.86007667), np.float32(0.8735035), np.float32(0.8977172), np.float32(0.9138055), np.float32(0.91683704), np.float32(0.90729624), np.float32(0.90107965), np.float32(0.8701499), np.float32(0.8612539), np.float32(0.8787249), np.float32(0.8747283), np.float32(0.8733658), np.float32(0.8667416), np.float32(0.88207644), np.float32(0.900835), np.float32(0.92878515), np.float32(0.9289575), np.float32(0.9367916), np.float32(0.9530865), np.float32(0.95547056), np.float32(0.9581354), np.float32(0.96728367), np.float32(0.9697546), np.float32(0.9715982), np.float32(0.97241783), np.float32(0.97492844), np.float32(0.97708845), np.float32(0.97734493), np.float32(0.97846437), np.float32(0.9795791), np.float32(0.9802203), np.float32(0.98026913), np.float32(0.98303956), np.float32(0.9832707), np.float32(0.98360103), np.float32(0.9844221), np.float32(0.9842025), np.float32(0.98424965), np.float32(0.9834542), np.float32(0.98302025), np.float32(0.9825973), np.float32(0.98241615), np.float32(0.98239946), np.float32(0.9809745), np.float32(0.9801112), np.float32(0.97941935), np.float32(0.9789169), np.float32(0.9776148), np.float32(0.977509), np.float32(0.9773471), np.float32(0.97832835), np.float32(0.97784245), np.float32(0.9773761), np.float32(0.97755677), np.float32(0.9789478), np.float32(0.97811687), np.float32(0.97752213), np.float32(0.9780011), np.float32(0.97755605), np.float32(0.977003), np.float32(0.9773234), np.float32(0.97851527), np.float32(0.9780929), np.float32(0.97879225), np.float32(0.9790639), np.float32(0.97757906), np.float32(0.97583145), np.float32(0.97556406), np.float32(0.9744766), np.float32(0.9734794), np.float32(0.97266454), np.float32(0.97363645), np.float32(0.97539717), np.float32(0.9748649), np.float32(0.97391164), np.float32(0.9732528), np.float32(0.97189236), np.float32(0.9700172), np.float32(0.96908367), np.float32(0.96841305), np.float32(0.9682424), np.float32(0.9651393), np.float32(0.96145034), np.float32(0.96407586), np.float32(0.9629664), np.float32(0.9613931), np.float32(0.9598626), np.float32(0.9575782), np.float32(0.953531), np.float32(0.94257885), np.float32(0.9348501), np.float32(0.91530347), np.float32(0.8997526), np.float32(0.88782233), np.float32(0.85140187), np.float32(0.80232453), np.float32(0.7914937), np.float32(0.7928904), np.float32(0.7777727), np.float32(0.7684563), np.float32(0.7600202), np.float32(0.73476964), np.float32(0.69879574), np.float32(0.64798355), np.float32(0.5399316), np.float32(0.48916343), np.float32(0.4801641), np.float32(0.4085655), np.float32(0.38464373), np.float32(0.38615155), np.float32(0.38699204), np.float32(0.36173448), np.float32(0.26867712), np.float32(0.254094), np.float32(0.20023188), np.float32(0.18309513), np.float32(0.16405609), np.float32(0.15300062), np.float32(0.13580237), np.float32(0.124160305), np.float32(0.11737874), np.float32(0.10923068), np.float32(0.101999186), np.float32(0.09388415), np.float32(0.07750705), np.float32(0.07701856), np.float32(0.07603182), np.float32(0.07757378), np.float32(0.08302104), np.float32(0.08865987), np.float32(0.094826944), np.float32(0.11590402), np.float32(0.13418217), np.float32(0.11275782), np.float32(0.110350765), np.float32(0.11301768), np.float32(0.117042), np.float32(0.11417331), np.float32(0.11052611), np.float32(0.11237907), np.float32(0.10868855), np.float32(0.08758517), np.float32(0.09321409), np.float32(0.09508874), np.float32(0.09253567), np.float32(0.09771281), np.float32(0.09004307), np.float32(0.08823429), np.float32(0.083673276), np.float32(0.08282933), np.float32(0.079431586), np.float32(0.06853783), np.float32(0.05820371), np.float32(0.05957588), np.float32(0.056236483), np.float32(0.04884741), np.float32(0.04383735), np.float32(0.0453233), np.float32(0.04287704), np.float32(0.046426073), np.float32(0.053746305), np.float32(0.052834287), np.float32(0.050113603), np.float32(0.052451365), np.float32(0.05190972), np.float32(0.051656116), np.float32(0.053625748), np.float32(0.061262354), np.float32(0.06265549), np.float32(0.06276727), np.float32(0.06040723), np.float32(0.06703138), np.float32(0.075881496), np.float32(0.07548238), np.float32(0.070197135), np.float32(0.077395335), np.float32(0.08443073), np.float32(0.08774637), np.float32(0.08353582), np.float32(0.08470296), np.float32(0.09405059), np.float32(0.09127176), np.float32(0.08701306), np.float32(0.0826041), np.float32(0.07531257), np.float32(0.07056821), np.float32(0.07792994), np.float32(0.07123968), np.float32(0.07396865), np.float32(0.07559695), np.float32(0.07954804), np.float32(0.07533776), np.float32(0.07329284), np.float32(0.07354955), np.float32(0.076063044), np.float32(0.070506655), np.float32(0.06693919), np.float32(0.074485645), np.float32(0.083748765), np.float32(0.08156886), np.float32(0.08745662), np.float32(0.08618007), np.float32(0.080603614), np.float32(0.08409198), np.float32(0.08271286), np.float32(0.084177956), np.float32(0.081600785), np.float32(0.085150644), np.float32(0.09284054), np.float32(0.10056623), np.float32(0.100119084), np.float32(0.09501787), np.float32(0.09084556), np.float32(0.10946367), np.float32(0.1037279), np.float32(0.0952115), np.float32(0.1077093), np.float32(0.12122899), np.float32(0.11346439), np.float32(0.11670599), np.float32(0.122378305), np.float32(0.124211095), np.float32(0.12659325), np.float32(0.12754805), np.float32(0.11994602), np.float32(0.12574464), np.float32(0.14125255), np.float32(0.1384486), np.float32(0.1299329), np.float32(0.13758491), np.float32(0.15499246), np.float32(0.14097053), np.float32(0.13319407), np.float32(0.13249871), np.float32(0.11271825), np.float32(0.10339648), np.float32(0.10152577), np.float32(0.11188983), np.float32(0.117723994), np.float32(0.11473641), np.float32(0.10927218), np.float32(0.111378774), np.float32(0.1192875), np.float32(0.13156924), np.float32(0.14738373), np.float32(0.15920183), np.float32(0.15682423), np.float32(0.17251758), np.float32(0.1889989), np.float32(0.19543771), np.float32(0.22218427), np.float32(0.24122405), np.float32(0.26816878), np.float32(0.23598023), np.float32(0.24447106), np.float32(0.28337955), np.float32(0.28433794), np.float32(0.29020783), np.float32(0.3788698), np.float32(0.4378655), np.float32(0.44584274), np.float32(0.43438163), np.float32(0.22774214), np.float32(0.25777373), np.float32(0.2690769), np.float32(0.2541346), np.float32(0.2494843), np.float32(0.24085888), np.float32(0.20368263), np.float32(0.20994383), np.float32(0.23616965), np.float32(0.2488707), np.float32(0.28335524), np.float32(0.30553553), np.float32(0.34562358), np.float32(0.349473), np.float32(0.3480194), np.float32(0.37109208), np.float32(0.41368058), np.float32(0.44291624), np.float32(0.47934464), np.float32(0.50491875), np.float32(0.5448677), np.float32(0.5755478), np.float32(0.61254466), np.float32(0.6635607), np.float32(0.7112208), np.float32(0.7343139), np.float32(0.76101047), np.float32(0.79261327), np.float32(0.8314248), np.float32(0.85561144), np.float32(0.8959084), np.float32(0.9062995), np.float32(0.91784894), np.float32(0.9369952), np.float32(0.94624686), np.float32(0.95416975), np.float32(0.95864886), np.float32(0.96416384), np.float32(0.9689257), np.float32(0.97013783), np.float32(0.9702903), np.float32(0.9672734), np.float32(0.96369165), np.float32(0.9575917), np.float32(0.9548431), np.float32(0.93272823), np.float32(0.89936996), np.float32(0.8819646), np.float32(0.87430155), np.float32(0.8434037), np.float32(0.82162607), np.float32(0.8142365), np.float32(0.79428446), np.float32(0.7697201), np.float32(0.6884874), np.float32(0.5761896), np.float32(0.5093974), np.float32(0.3931652), np.float32(0.3664952), np.float32(0.31762248), np.float32(0.24750851), np.float32(0.17727377), np.float32(0.15330014), np.float32(0.13756482), np.float32(0.11784782), np.float32(0.10311694), np.float32(0.09462268), np.float32(0.080368765), np.float32(0.06913794), np.float32(0.06875161), np.float32(0.0798132), np.float32(0.083110385), np.float32(0.08336426), np.float32(0.07906077), np.float32(0.07589293), np.float32(0.072113566), np.float32(0.071613595), np.float32(0.07509684), np.float32(0.07599935), np.float32(0.06487018), np.float32(0.060716886), np.float32(0.064405784), np.float32(0.067490235), np.float32(0.05810951), np.float32(0.05897565), np.float32(0.06635556), np.float32(0.06540045), np.float32(0.05679953), np.float32(0.058912862), np.float32(0.064116776), np.float32(0.06826016), np.float32(0.07561393), np.float32(0.0778816), np.float32(0.08139183), np.float32(0.072609276), np.float32(0.07018115), np.float32(0.06319452), np.float32(0.05464775), np.float32(0.047150094), np.float32(0.04334027), np.float32(0.044968355), np.float32(0.037137493), np.float32(0.03455652), np.float32(0.03903418), np.float32(0.03764362), np.float32(0.038097717), np.float32(0.040304787), np.float32(0.04435253), np.float32(0.05133471), np.float32(0.047513496), np.float32(0.04653274), np.float32(0.05496266), np.float32(0.059825588), np.float32(0.06849767), np.float32(0.06185892), np.float32(0.07486456), np.float32(0.10079791), np.float32(0.14256458), np.float32(0.18050851), np.float32(0.23860338), np.float32(0.31990394), np.float32(0.3692177), np.float32(0.36525372), np.float32(0.41026804), np.float32(0.40313113), np.float32(0.3467993), np.float32(0.29923907), np.float32(0.2572775), np.float32(0.24217097), np.float32(0.225042), np.float32(0.18796468), np.float32(0.17263271), np.float32(0.14950064), np.float32(0.14280571), np.float32(0.16662732), np.float32(0.15759507), np.float32(0.16415767), np.float32(0.16424654), np.float32(0.16430095), np.float32(0.1427439), np.float32(0.09503755), np.float32(0.086406745), np.float32(0.06325127), np.float32(0.05957959), np.float32(0.0531068), np.float32(0.04660608), np.float32(0.05786913), np.float32(0.056556404), np.float32(0.04966884), np.float32(0.048184376), np.float32(0.04617553), np.float32(0.048559785), np.float32(0.04444908), np.float32(0.053751133), np.float32(0.047858108), np.float32(0.053642873), np.float32(0.061836485), np.float32(0.051233567), np.float32(0.041172255), np.float32(0.035578676), np.float32(0.030975586), np.float32(0.026345091), np.float32(0.023399848), np.float32(0.023214424), np.float32(0.020304045), np.float32(0.018559705), np.float32(0.018608795), np.float32(0.018577611), np.float32(0.018956574), np.float32(0.020728227), np.float32(0.021795955), np.float32(0.022157716), np.float32(0.020486252), np.float32(0.021003297), np.float32(0.019231124), np.float32(0.019128049), np.float32(0.0187781), np.float32(0.018065136), np.float32(0.017546501), np.float32(0.01672817), np.float32(0.018070618), np.float32(0.020115498), np.float32(0.022717858), np.float32(0.02551568), np.float32(0.026862562), np.float32(0.027253063), np.float32(0.027432544), np.float32(0.028392296), np.float32(0.032346398), np.float32(0.0347433), np.float32(0.03851732), np.float32(0.039470505), np.float32(0.03775179), np.float32(0.043983247), np.float32(0.041317474), np.float32(0.04468391), np.float32(0.04776035), np.float32(0.048367713), np.float32(0.048489533), np.float32(0.052505117), np.float32(0.053491525), np.float32(0.05428387), np.float32(0.05201238), np.float32(0.05774261), np.float32(0.054539863), np.float32(0.051836617), np.float32(0.053693667), np.float32(0.055605426), np.float32(0.055842575), np.float32(0.056794066), np.float32(0.06499419), np.float32(0.068811975), np.float32(0.07036278), np.float32(0.07700816), np.float32(0.06863729), np.float32(0.060036246), np.float32(0.05021791), np.float32(0.04602958), np.float32(0.04472686), np.float32(0.043403003), np.float32(0.043129068), np.float32(0.04889079), np.float32(0.05156936), np.float32(0.046121165), np.float32(0.048157673), np.float32(0.05048463), np.float32(0.052556533), np.float32(0.04875374), np.float32(0.048325885), np.float32(0.054196723), np.float32(0.059408017), np.float32(0.061850872), np.float32(0.063900866), np.float32(0.0604714), np.float32(0.052023537), np.float32(0.040693175), np.float32(0.033784624), np.float32(0.033828486), np.float32(0.034177545), np.float32(0.03846822), np.float32(0.046680994), np.float32(0.05187875), np.float32(0.062462024), np.float32(0.064734764), np.float32(0.064438246), np.float32(0.060907453), np.float32(0.054920495), np.float32(0.05446934), np.float32(0.05155981), np.float32(0.04664688), np.float32(0.04234192), np.float32(0.04370257), np.float32(0.0435939), np.float32(0.04079431), np.float32(0.03769319), np.float32(0.03518968), np.float32(0.037063528), np.float32(0.03965544), np.float32(0.04407093), np.float32(0.047712848), np.float32(0.05051729), np.float32(0.047315445), np.float32(0.05036588), np.float32(0.046248302), np.float32(0.041031744), np.float32(0.037470087), np.float32(0.031167733), np.float32(0.02852538), np.float32(0.027580857), np.float32(0.028432943), np.float32(0.027767835), np.float32(0.027933054), np.float32(0.029287744), np.float32(0.031935018), np.float32(0.03328851), np.float32(0.031151991), np.float32(0.032035213), np.float32(0.03265952), np.float32(0.032562867), np.float32(0.034759056), np.float32(0.039134465), np.float32(0.040638924), np.float32(0.04029421), np.float32(0.040414646), np.float32(0.04250294), np.float32(0.043060098), np.float32(0.04429415), np.float32(0.054701425), np.float32(0.05774757), np.float32(0.058472298), np.float32(0.066760585), np.float32(0.075633004), np.float32(0.07390139), np.float32(0.0716391), np.float32(0.07204134), np.float32(0.07509081), np.float32(0.06894141), np.float32(0.06747477), np.float32(0.06929818), np.float32(0.068058476), np.float32(0.06014467), np.float32(0.06260192), np.float32(0.061952133), np.float32(0.0552559), np.float32(0.050348196), np.float32(0.0488976), np.float32(0.054076318), np.float32(0.053091075), np.float32(0.05501291), np.float32(0.060102854), np.float32(0.058548357), np.float32(0.05017524), np.float32(0.05425215), np.float32(0.055262152), np.float32(0.045854006), np.float32(0.046019685), np.float32(0.05141701), np.float32(0.049042348), np.float32(0.046496786), np.float32(0.051999554), np.float32(0.055799183), np.float32(0.05253056), np.float32(0.05544378), np.float32(0.06457022), np.float32(0.06482318), np.float32(0.065211155), np.float32(0.07825008), np.float32(0.093810424), np.float32(0.09347282), np.float32(0.09853987), np.float32(0.0972108), np.float32(0.09707146), np.float32(0.087898575), np.float32(0.0928895), np.float32(0.09609151), np.float32(0.093790166), np.float32(0.092947476), np.float32(0.11168182), np.float32(0.12655723), np.float32(0.12468181), np.float32(0.1304001), np.float32(0.1597688), np.float32(0.19733122), np.float32(0.22641718), np.float32(0.27495658), np.float32(0.3401301), np.float32(0.39495614), np.float32(0.43477896), np.float32(0.4897748), np.float32(0.57729757), np.float32(0.5910264), np.float32(0.61489683), np.float32(0.6688799), np.float32(0.7322554), np.float32(0.7643), np.float32(0.8393116), np.float32(0.8725795), np.float32(0.8824494), np.float32(0.9076873), np.float32(0.9276121), np.float32(0.9260315), np.float32(0.93656296), np.float32(0.9351108), np.float32(0.9341151), np.float32(0.93166023), np.float32(0.9176372), np.float32(0.9150802), np.float32(0.8779719), np.float32(0.855557), np.float32(0.78025717), np.float32(0.72877055), np.float32(0.66113025), np.float32(0.5417524), np.float32(0.51651496), np.float32(0.42784896), np.float32(0.42296785), np.float32(0.39535677), np.float32(0.34737948), np.float32(0.32867587), np.float32(0.31225908), np.float32(0.28725547), np.float32(0.21517748), np.float32(0.20787852), np.float32(0.21782717), np.float32(0.20977725), np.float32(0.19827466), np.float32(0.19900379), np.float32(0.19411205), np.float32(0.18113092), np.float32(0.17771211), np.float32(0.1630174), np.float32(0.17020325), np.float32(0.15897486), np.float32(0.17802066), np.float32(0.16328974), np.float32(0.15584156), np.float32(0.16898453), np.float32(0.1911815), np.float32(0.17869072), np.float32(0.18912567), np.float32(0.20931749), np.float32(0.21649344), np.float32(0.23565042), np.float32(0.23593122), np.float32(0.2456271), np.float32(0.2626498), np.float32(0.27123943), np.float32(0.26795498), np.float32(0.23059827), np.float32(0.21796198), np.float32(0.20217633), np.float32(0.20502388), np.float32(0.23421022), np.float32(0.21869025), np.float32(0.20990248), np.float32(0.25934348), np.float32(0.20465901), np.float32(0.2446506), np.float32(0.2573418), np.float32(0.24268118), np.float32(0.24529573), np.float32(0.25466993), np.float32(0.25191036), np.float32(0.22431321), np.float32(0.20550999), np.float32(0.21900009), np.float32(0.17781694), np.float32(0.15189478), np.float32(0.1904723), np.float32(0.21984325), np.float32(0.21585703), np.float32(0.22231555), np.float32(0.24384417), np.float32(0.24384417), np.float32(0.23879385), np.float32(0.26826563), np.float32(0.28085217), np.float32(0.29579636), np.float32(0.30236745), np.float32(0.34068674), np.float32(0.3888869), np.float32(0.37385416), np.float32(0.4019856), np.float32(0.48736364), np.float32(0.5001086), np.float32(0.48942447), np.float32(0.56320155), np.float32(0.6323922), np.float32(0.6411656), np.float32(0.6705158), np.float32(0.69817394)], 'MPPTLWTHTLCPYAHRASLALCEKGLRPRAFERHVDLSDKPKDLFRVNPRGLVPALECEDGEIVTESSRIIVVVDERFGERRSLTRGPRDEILEFARDADAAGGGFVSSGLSFVGGGWGIRRGMPRQGQIETFQRSVRALDDRLRGSEGNYLFGADVSLADISIWPFAERFQLAMREFQGYDIAEGAEYFAAWLTAMSARDSVRSLRPDDEALLRSWRRTMRLDYFDYETASRESP': [np.float32(0.74301046), np.float32(0.785941), np.float32(0.7948816), np.float32(0.86010003), np.float32(0.7976424), np.float32(0.56578517), np.float32(0.47387418), np.float32(0.42137322), np.float32(0.35931346), np.float32(0.3843364), np.float32(0.3733018), np.float32(0.46612322), np.float32(0.27060255), np.float32(0.19316974), np.float32(0.17014702), np.float32(0.19188154), np.float32(0.19289447), np.float32(0.22005261), np.float32(0.21668595), np.float32(0.19892164), np.float32(0.1555221), np.float32(0.14799698), np.float32(0.1574725), np.float32(0.18849117), np.float32(0.20426795), np.float32(0.20163155), np.float32(0.19579132), np.float32(0.1828247), np.float32(0.18340701), np.float32(0.20165388), np.float32(0.25077122), np.float32(0.26700604), np.float32(0.25333977), np.float32(0.24576557), np.float32(0.2652779), np.float32(0.21863352), np.float32(0.19645318), np.float32(0.19003226), np.float32(0.2063472), np.float32(0.20204906), np.float32(0.19805235), np.float32(0.18549232), np.float32(0.20469409), np.float32(0.2098624), np.float32(0.20530127), np.float32(0.20178941), np.float32(0.20198165), np.float32(0.20368202), np.float32(0.22208053), np.float32(0.2747424), np.float32(0.28937238), np.float32(0.2498725), np.float32(0.20203269), np.float32(0.18036473), np.float32(0.19938031), np.float32(0.18967868), np.float32(0.17767727), np.float32(0.17534052), np.float32(0.15582582), np.float32(0.15679303), np.float32(0.14676327), np.float32(0.1230758), np.float32(0.09861974), np.float32(0.079518035), np.float32(0.082180664), np.float32(0.09081934), np.float32(0.08848079), np.float32(0.09072594), np.float32(0.099707566), np.float32(0.09646965), np.float32(0.11128729), np.float32(0.102177784), np.float32(0.08089808), np.float32(0.072642505), np.float32(0.07304548), np.float32(0.08378492), np.float32(0.07773541), np.float32(0.08158297), np.float32(0.08863586), np.float32(0.07901969), np.float32(0.07192729), np.float32(0.06307864), np.float32(0.07909054), np.float32(0.07718368), np.float32(0.077404685), np.float32(0.09379403), np.float32(0.11474924), np.float32(0.124123506), np.float32(0.1479959), np.float32(0.1587911), np.float32(0.1770873), np.float32(0.22655027), np.float32(0.23048949), np.float32(0.22799289), np.float32(0.2507969), np.float32(0.31458402), np.float32(0.38021728), np.float32(0.41561696), np.float32(0.39805722), np.float32(0.42615566), np.float32(0.38555983), np.float32(0.247228), np.float32(0.24571644), np.float32(0.30467337), np.float32(0.4334369), np.float32(0.58166325), np.float32(0.639618), np.float32(0.7845706), np.float32(0.8112099), np.float32(0.81237614), np.float32(0.66604114), np.float32(0.20525093), np.float32(0.10557455), np.float32(0.09603149), np.float32(0.11757495), np.float32(0.11453456), np.float32(0.1181981), np.float32(0.11920162), np.float32(0.11053123), np.float32(0.13880156), np.float32(0.13891707), np.float32(0.1026936), np.float32(0.12226773), np.float32(0.12663352), np.float32(0.10884262), np.float32(0.10108527), np.float32(0.12298601), np.float32(0.13886507), np.float32(0.122283444), np.float32(0.10042898), np.float32(0.09628174), np.float32(0.10594095), np.float32(0.10215186), np.float32(0.10350376), np.float32(0.0991818), np.float32(0.098624), np.float32(0.11386496), np.float32(0.10429954), np.float32(0.10301857), np.float32(0.08999436), np.float32(0.08066185), np.float32(0.078880005), np.float32(0.07976575), np.float32(0.07062163), np.float32(0.07032375), np.float32(0.07060519), np.float32(0.071109444), np.float32(0.06451998), np.float32(0.071758546), np.float32(0.07913994), np.float32(0.067175366), np.float32(0.0639258), np.float32(0.06889733), np.float32(0.06551234), np.float32(0.05904736), np.float32(0.049464207), np.float32(0.04990088), np.float32(0.050481603), np.float32(0.045859557), np.float32(0.037023395), np.float32(0.033045236), np.float32(0.03635348), np.float32(0.032585822), np.float32(0.03218351), np.float32(0.036599208), np.float32(0.040173136), np.float32(0.038818132), np.float32(0.04134022), np.float32(0.047331307), np.float32(0.046533257), np.float32(0.048459735), np.float32(0.049420286), np.float32(0.052430477), np.float32(0.055652045), np.float32(0.05757841), np.float32(0.05575723), np.float32(0.06785902), np.float32(0.0632862), np.float32(0.056875), np.float32(0.058862522), np.float32(0.059789866), np.float32(0.050955553), np.float32(0.047338694), np.float32(0.05237261), np.float32(0.05376623), np.float32(0.050178207), np.float32(0.051176846), np.float32(0.056848675), np.float32(0.055424973), np.float32(0.0543217), np.float32(0.05301207), np.float32(0.048495926), np.float32(0.050497614), np.float32(0.05157806), np.float32(0.04931199), np.float32(0.05327105), np.float32(0.055135854), np.float32(0.05541409), np.float32(0.058279514), np.float32(0.065972455), np.float32(0.061100863), np.float32(0.06329896), np.float32(0.072037265), np.float32(0.09144704), np.float32(0.09595405), np.float32(0.10772181), np.float32(0.12306272), np.float32(0.12794465), np.float32(0.13124514), np.float32(0.13305007), np.float32(0.14151587), np.float32(0.1309179), np.float32(0.12626383), np.float32(0.117612116), np.float32(0.12458436), np.float32(0.13318951), np.float32(0.12018543), np.float32(0.13707913), np.float32(0.14941111), np.float32(0.14590412), np.float32(0.13780883), np.float32(0.15410417), np.float32(0.18207127), np.float32(0.18939844), np.float32(0.20989978), np.float32(0.25061715), np.float32(0.29331177), np.float32(0.3051352), np.float32(0.3949816), np.float32(0.44308436), np.float32(0.43393952), np.float32(0.47178632), np.float32(0.4397941), np.float32(0.4488148), np.float32(0.41363734), np.float32(0.41902226)], 'MVTSLNEDNESVTVEWIENGDTKGKEIDLESIFSLNPDLAPDEDIEPSTETQPLPAPSAKVNKIVKGRRTVAPVKNDAPARDNRVAGSARARPTQLPEQSSSSQQNGTVSDISPVQAAKKEFGPPSRRKSNCVKEVEKLQEKREKRRLQQQELREKRAQDVDATNPNYEIMCMIRDFRGNLDYRPLTTADPIDEHRICVCVRKRPLNRKASSDCSVLCKKMFEEPRQFIDLSERGYGEGQK': [np.float32(0.9663164), np.float32(0.9680691), np.float32(0.96735793), np.float32(0.96749276), np.float32(0.9674019), np.float32(0.96661603), np.float32(0.9683659), np.float32(0.96897405), np.float32(0.9678334), np.float32(0.9673963), np.float32(0.96872354), np.float32(0.969827), np.float32(0.96848106), np.float32(0.96452546), np.float32(0.9628093), np.float32(0.9633372), np.float32(0.9659642), np.float32(0.9662276), np.float32(0.9670382), np.float32(0.9662465), np.float32(0.9674261), np.float32(0.96744454), np.float32(0.9650837), np.float32(0.96178216), np.float32(0.9592559), np.float32(0.96202654), np.float32(0.96338826), np.float32(0.96036667), np.float32(0.95919794), np.float32(0.95587575), np.float32(0.9538321), np.float32(0.94942826), np.float32(0.947841), np.float32(0.94457054), np.float32(0.94257855), np.float32(0.9410803), np.float32(0.93470675), np.float32(0.9434767), np.float32(0.9405734), np.float32(0.94823617), np.float32(0.9540685), np.float32(0.9595509), np.float32(0.9654669), np.float32(0.96781856), np.float32(0.9700658), np.float32(0.9750495), np.float32(0.97639), np.float32(0.97730166), np.float32(0.97911054), np.float32(0.9803154), np.float32(0.9807649), np.float32(0.9802612), np.float32(0.9806459), np.float32(0.98110765), np.float32(0.9820885), np.float32(0.9821062), np.float32(0.9824934), np.float32(0.9827443), np.float32(0.9827278), np.float32(0.9832349), np.float32(0.98352), np.float32(0.98369426), np.float32(0.9833734), np.float32(0.9833046), np.float32(0.98326886), np.float32(0.9833803), np.float32(0.9826956), np.float32(0.98273736), np.float32(0.9826414), np.float32(0.9826727), np.float32(0.98228294), np.float32(0.9826164), np.float32(0.9823757), np.float32(0.98335934), np.float32(0.98364186), np.float32(0.983709), np.float32(0.98375875), np.float32(0.98389727), np.float32(0.9843274), np.float32(0.98448664), np.float32(0.9844214), np.float32(0.9846095), np.float32(0.9849005), np.float32(0.98415923), np.float32(0.98453575), np.float32(0.98427385), np.float32(0.9844534), np.float32(0.98466855), np.float32(0.98428714), np.float32(0.9843785), np.float32(0.984268), np.float32(0.9837445), np.float32(0.98370093), np.float32(0.9834663), np.float32(0.98405886), np.float32(0.98380256), np.float32(0.9836193), np.float32(0.98305076), np.float32(0.98240936), np.float32(0.9821597), np.float32(0.9823653), np.float32(0.9820078), np.float32(0.9815466), np.float32(0.98088056), np.float32(0.9802597), np.float32(0.9799857), np.float32(0.9788945), np.float32(0.9784177), np.float32(0.9786104), np.float32(0.97846484), np.float32(0.9789275), np.float32(0.9780561), np.float32(0.97802395), np.float32(0.9783165), np.float32(0.977771), np.float32(0.9774499), np.float32(0.9769647), np.float32(0.97707134), np.float32(0.9761017), np.float32(0.9747137), np.float32(0.9709806), np.float32(0.96919405), np.float32(0.9676807), np.float32(0.9594888), np.float32(0.94934994), np.float32(0.9440076), np.float32(0.93972224), np.float32(0.92746806), np.float32(0.9161978), np.float32(0.9051791), np.float32(0.90179783), np.float32(0.88484913), np.float32(0.87439626), np.float32(0.85678875), np.float32(0.8257838), np.float32(0.82351744), np.float32(0.79085225), np.float32(0.7753955), np.float32(0.74419355), np.float32(0.720889), np.float32(0.701126), np.float32(0.66103303), np.float32(0.65648425), np.float32(0.62900114), np.float32(0.63230336), np.float32(0.6355443), np.float32(0.62230784), np.float32(0.6525616), np.float32(0.7119121), np.float32(0.72601724), np.float32(0.72062993), np.float32(0.7185248), np.float32(0.73046696), np.float32(0.716566), np.float32(0.70011604), np.float32(0.6889779), np.float32(0.6878182), np.float32(0.6690297), np.float32(0.6165625), np.float32(0.5433696), np.float32(0.4896138), np.float32(0.475479), np.float32(0.4495865), np.float32(0.42139697), np.float32(0.42910996), np.float32(0.46831885), np.float32(0.47311676), np.float32(0.44587025), np.float32(0.4259707), np.float32(0.37510285), np.float32(0.3878718), np.float32(0.37905216), np.float32(0.35883826), np.float32(0.36074114), np.float32(0.353347), np.float32(0.3392081), np.float32(0.3359448), np.float32(0.3490069), np.float32(0.34533733), np.float32(0.33670253), np.float32(0.33839998), np.float32(0.34831482), np.float32(0.37201715), np.float32(0.37098986), np.float32(0.37117615), np.float32(0.36598495), np.float32(0.35456783), np.float32(0.34389862), np.float32(0.32981318), np.float32(0.3156512), np.float32(0.30830443), np.float32(0.3234859), np.float32(0.31508803), np.float32(0.3218637), np.float32(0.31309018), np.float32(0.32015857), np.float32(0.31524613), np.float32(0.30508113), np.float32(0.29237762), np.float32(0.29599714), np.float32(0.29314575), np.float32(0.2985457), np.float32(0.28813505), np.float32(0.2806083), np.float32(0.28417233), np.float32(0.24197088), np.float32(0.18952513), np.float32(0.19693893), np.float32(0.19034594), np.float32(0.18555082), np.float32(0.20989971), np.float32(0.2439473), np.float32(0.27008927), np.float32(0.29474616), np.float32(0.33367315), np.float32(0.3390781), np.float32(0.33352655), np.float32(0.29529363), np.float32(0.29735327), np.float32(0.29807287), np.float32(0.27258724), np.float32(0.24767402), np.float32(0.24788427), np.float32(0.2720403), np.float32(0.25879365), np.float32(0.271776), np.float32(0.31738865), np.float32(0.33758995), np.float32(0.37747085), np.float32(0.42476732), np.float32(0.5050284), np.float32(0.5731253), np.float32(0.6066499), np.float32(0.6761179), np.float32(0.7310139), np.float32(0.6886628), np.float32(0.73716736), np.float32(0.73204297), np.float32(0.7295735), np.float32(0.7699244), np.float32(0.8189312)], 'MVLLPLSYTASSVTLLHVLSQHLQGQTEKTGRTGFKLCVLHILGGNSANEDDEAPFDDLKARYPQHDYHTVRLSEALASDDSLRSLLLKAPSATSRQDIEQTLKQRLTISFAKSHACDAVIWDHSATKLAERTISETAKGRGISLPWIVADGDSLHGIPFYHPLRELLNKELKSYVEFADPPFDARFSTVDTKPIVSTKNTTIDDLVEQYFESVEQDYPSIVANVVRTTGKLPVKAIEQAEQCELCCTPLQDRAPEKSRLCHGCIRMLPQAQD': [np.float32(0.7260306), np.float32(0.75760657), np.float32(0.5987599), np.float32(0.64331436), np.float32(0.6525541), np.float32(0.35547462), np.float32(0.44126996), np.float32(0.4057553), np.float32(0.36080712), np.float32(0.21296456), np.float32(0.3211022), np.float32(0.14912719), np.float32(0.13670656), np.float32(0.12726402), np.float32(0.13770796), np.float32(0.13752839), np.float32(0.1464482), np.float32(0.16152434), np.float32(0.17692198), np.float32(0.20349956), np.float32(0.20316516), np.float32(0.20860426), np.float32(0.17801996), np.float32(0.17747498), np.float32(0.20077613), np.float32(0.18224367), np.float32(0.16034992), np.float32(0.16283213), np.float32(0.18763861), np.float32(0.17836791), np.float32(0.1574229), np.float32(0.15490879), np.float32(0.16483176), np.float32(0.1517031), np.float32(0.16074567), np.float32(0.1607088), np.float32(0.15487634), np.float32(0.1645415), np.float32(0.1804396), np.float32(0.19993965), np.float32(0.18044342), np.float32(0.1671242), np.float32(0.15327252), np.float32(0.15055726), np.float32(0.12923495), np.float32(0.14049095), np.float32(0.15189716), np.float32(0.15219116), np.float32(0.15628967), np.float32(0.19480357), np.float32(0.2116582), np.float32(0.26725882), np.float32(0.30246794), np.float32(0.36828187), np.float32(0.43476933), np.float32(0.4709487), np.float32(0.40270346), np.float32(0.4059569), np.float32(0.32926178), np.float32(0.28354555), np.float32(0.22945218), np.float32(0.1784113), np.float32(0.16261372), np.float32(0.16063923), np.float32(0.15102175), np.float32(0.13571186), np.float32(0.1367275), np.float32(0.14533621), np.float32(0.14642163), np.float32(0.13912489), np.float32(0.13320807), np.float32(0.12734252), np.float32(0.12821835), np.float32(0.113354884), np.float32(0.10419214), np.float32(0.09882594), np.float32(0.09156979), np.float32(0.08859009), np.float32(0.08024517), np.float32(0.079447456), np.float32(0.08886874), np.float32(0.093658656), np.float32(0.10465965), np.float32(0.11836493), np.float32(0.124941975), np.float32(0.13248698), np.float32(0.14715523), np.float32(0.13099346), np.float32(0.13480544), np.float32(0.14269823), np.float32(0.12984796), np.float32(0.11803746), np.float32(0.119656146), np.float32(0.12031461), np.float32(0.11312594), np.float32(0.11643248), np.float32(0.113359995), np.float32(0.104300655), np.float32(0.10328075), np.float32(0.110250704), np.float32(0.11037511), np.float32(0.103769384), np.float32(0.104136124), np.float32(0.10339211), np.float32(0.09764532), np.float32(0.09383196), np.float32(0.09065173), np.float32(0.08693047), np.float32(0.079625286), np.float32(0.06534281), np.float32(0.056038707), np.float32(0.05888935), np.float32(0.056981534), np.float32(0.048624244), np.float32(0.04482587), np.float32(0.04917244), np.float32(0.049473144), np.float32(0.04451306), np.float32(0.046380937), np.float32(0.05169701), np.float32(0.05299212), np.float32(0.054426022), np.float32(0.057598263), np.float32(0.06604603), np.float32(0.07170962), np.float32(0.06636861), np.float32(0.06420589), np.float32(0.07094737), np.float32(0.070402555), np.float32(0.084381886), np.float32(0.09857869), np.float32(0.09937706), np.float32(0.10152478), np.float32(0.10246946), np.float32(0.10644341), np.float32(0.09981707), np.float32(0.084124796), np.float32(0.07688618), np.float32(0.078178555), np.float32(0.07189066), np.float32(0.06394682), np.float32(0.07361209), np.float32(0.07531252), np.float32(0.06884606), np.float32(0.065304145), np.float32(0.06761335), np.float32(0.06569103), np.float32(0.061732695), np.float32(0.05265738), np.float32(0.046617806), np.float32(0.047941796), np.float32(0.037594415), np.float32(0.033020824), np.float32(0.02973204), np.float32(0.031824496), np.float32(0.036537454), np.float32(0.03729271), np.float32(0.042148538), np.float32(0.049247783), np.float32(0.055507936), np.float32(0.059568584), np.float32(0.0663275), np.float32(0.07387524), np.float32(0.06821788), np.float32(0.062189844), np.float32(0.064073), np.float32(0.06464542), np.float32(0.06521047), np.float32(0.065566055), np.float32(0.06996424), np.float32(0.07948014), np.float32(0.09155491), np.float32(0.1012042), np.float32(0.11385116), np.float32(0.12008467), np.float32(0.1255719), np.float32(0.1396784), np.float32(0.14807968), np.float32(0.13104503), np.float32(0.160107), np.float32(0.1790894), np.float32(0.19688885), np.float32(0.195205), np.float32(0.21492489), np.float32(0.21879178), np.float32(0.22406988), np.float32(0.22131577), np.float32(0.25260058), np.float32(0.28036153), np.float32(0.28505564), np.float32(0.291716), np.float32(0.26911995), np.float32(0.248684), np.float32(0.25868145), np.float32(0.25483987), np.float32(0.23687421), np.float32(0.23267746), np.float32(0.23310998), np.float32(0.24140151), np.float32(0.23853858), np.float32(0.23805131), np.float32(0.23652124), np.float32(0.20423648), np.float32(0.18458967), np.float32(0.18830393), np.float32(0.16738914), np.float32(0.14073394), np.float32(0.14672814), np.float32(0.15200458), np.float32(0.15007102), np.float32(0.14935264), np.float32(0.14828564), np.float32(0.1453801), np.float32(0.12783146), np.float32(0.12637824), np.float32(0.1335588), np.float32(0.13498662), np.float32(0.12381807), np.float32(0.13226184), np.float32(0.15779117), np.float32(0.15349792), np.float32(0.14686026), np.float32(0.16467291), np.float32(0.18423623), np.float32(0.17062409), np.float32(0.16388993), np.float32(0.18551877), np.float32(0.1779915), np.float32(0.16102763), np.float32(0.15194239), np.float32(0.16242991), np.float32(0.14483686), np.float32(0.15673769), np.float32(0.16595507), np.float32(0.16962963), np.float32(0.15725543), np.float32(0.17148061), np.float32(0.21339902), np.float32(0.20948334), np.float32(0.20256379), np.float32(0.22281323), np.float32(0.21771881), np.float32(0.2052734), np.float32(0.20197187), np.float32(0.21303825), np.float32(0.22592498), np.float32(0.23545286), np.float32(0.2105982), np.float32(0.20606527), np.float32(0.19685869), np.float32(0.18299794), np.float32(0.17267133), np.float32(0.16125432), np.float32(0.14442703), np.float32(0.14829756), np.float32(0.16564353), np.float32(0.15013783), np.float32(0.15427394), np.float32(0.17722717), np.float32(0.17751013), np.float32(0.20007493), np.float32(0.19687334), np.float32(0.20302202), np.float32(0.2028847), np.float32(0.20797794), np.float32(0.22693567), np.float32(0.25315788), np.float32(0.236519), np.float32(0.23669839), np.float32(0.2167073), np.float32(0.20367728), np.float32(0.21323745), np.float32(0.2407223)], 'MPVLVRPLVSVTVLTLLGWCWYSFRRRRKIKASLWTEEEKCLLDGSSPVQFSPTDNGVLGQSDLKMNQNISRSPEITELTDTSPFVEMHKFTSTSPVIGLNERVRPEPEGEVSIRFPETNQSKKEKDDFTGEVHEDDFTDDKDGSSLSDFSPEQSQENMEIISSVLVQQVIHTTENQHSSDPLSRPPNSGFQSASQDLVQHQSISGDDNDRETGSFRKKLLSDLGASVGDDSGCNSSFSEDVSGSEGLTCEISEEEQSFLMTESDTTSIDGKMIPSILGEGEEEAWHGSGVESCIVADTQMSSLAPPPSPPIIQWDIEVPTHLVGRLIGKQGKFMNFLKQSSGAKIYVSTLPFTHDIQICHIQGSQQQVDEALSLVRKKFKDLDLSNCAPLPCLPITSWLLLPQDVFVEVMVSRVEAAHHLFVHQHSHPSHQVLPTLIQAMQLCYSQPGCPSLPTPVEVGVVCAAPVTGSGWQRAQVIQYDGETGTTHIRYVDSGGYDTVNSTTLRQIRSDFVTLPFQAAEVLLDNIMPLPGDEEFSLEAKEALEESTANVALILKVTGSQDGLPLVHLWKQAGDEMVLINRSLADQGFFSWFDTQ': [np.float32(0.9508233), np.float32(0.9487242), np.float32(0.9430563), np.float32(0.93619776), np.float32(0.9488588), np.float32(0.9482072), np.float32(0.9308901), np.float32(0.9286367), np.float32(0.9087723), np.float32(0.9122487), np.float32(0.86279887), np.float32(0.8510218), np.float32(0.8249139), np.float32(0.76831114), np.float32(0.7947804), np.float32(0.7918398), np.float32(0.78348625), np.float32(0.78365403), np.float32(0.7598899), np.float32(0.7698903), np.float32(0.7458496), np.float32(0.7279504), np.float32(0.7189309), np.float32(0.7100323), np.float32(0.70821834), np.float32(0.71882284), np.float32(0.7201464), np.float32(0.7354226), np.float32(0.7359648), np.float32(0.7415312), np.float32(0.7508533), np.float32(0.739034), np.float32(0.765715), np.float32(0.78410655), np.float32(0.7727765), np.float32(0.79881597), np.float32(0.79719734), np.float32(0.8070509), np.float32(0.81351846), np.float32(0.82796127), np.float32(0.8245657), np.float32(0.876929), np.float32(0.8940028), np.float32(0.90577686), np.float32(0.9144089), np.float32(0.9271612), np.float32(0.9352483), np.float32(0.9468403), np.float32(0.95147544), np.float32(0.95634794), np.float32(0.9609116), np.float32(0.9642104), np.float32(0.96798885), np.float32(0.97351235), np.float32(0.9751247), np.float32(0.97599036), np.float32(0.9763948), np.float32(0.97511137), np.float32(0.9766519), np.float32(0.97550344), np.float32(0.9774784), np.float32(0.9762222), np.float32(0.9772784), np.float32(0.9778512), np.float32(0.9777624), np.float32(0.9772191), np.float32(0.97711563), np.float32(0.97616756), np.float32(0.97592396), np.float32(0.9751481), np.float32(0.9749097), np.float32(0.9723635), np.float32(0.97169435), np.float32(0.9726902), np.float32(0.9719383), np.float32(0.97172666), np.float32(0.9681654), np.float32(0.9651993), np.float32(0.9661004), np.float32(0.96424115), np.float32(0.9595826), np.float32(0.9608409), np.float32(0.9613709), np.float32(0.9644489), np.float32(0.95928293), np.float32(0.9581395), np.float32(0.9611509), np.float32(0.9614384), np.float32(0.9631853), np.float32(0.96083385), np.float32(0.96055484), np.float32(0.95856756), np.float32(0.95016265), np.float32(0.948226), np.float32(0.94429696), np.float32(0.94907576), np.float32(0.9561884), np.float32(0.95902675), np.float32(0.9630809), np.float32(0.96517545), np.float32(0.96552926), np.float32(0.96824795), np.float32(0.96709365), np.float32(0.9671646), np.float32(0.9681123), np.float32(0.97001374), np.float32(0.97093314), np.float32(0.9714263), np.float32(0.9721344), np.float32(0.97465056), np.float32(0.9753024), np.float32(0.9779272), np.float32(0.97728807), np.float32(0.977532), np.float32(0.9768553), np.float32(0.97723836), np.float32(0.97722334), np.float32(0.9774531), np.float32(0.9772998), np.float32(0.9773687), np.float32(0.9773825), np.float32(0.9755647), np.float32(0.9752484), np.float32(0.9754875), np.float32(0.9746937), np.float32(0.9746198), np.float32(0.97536737), np.float32(0.97395444), np.float32(0.97381645), np.float32(0.9744364), np.float32(0.9739595), np.float32(0.9746211), np.float32(0.9748663), np.float32(0.9750031), np.float32(0.975438), np.float32(0.9759043), np.float32(0.9753166), np.float32(0.97549987), np.float32(0.9760884), np.float32(0.97567254), np.float32(0.97571075), np.float32(0.97496223), np.float32(0.9748182), np.float32(0.9736767), np.float32(0.9715091), np.float32(0.9703363), np.float32(0.9692635), np.float32(0.9669397), np.float32(0.964614), np.float32(0.965529), np.float32(0.9636355), np.float32(0.9634041), np.float32(0.96125996), np.float32(0.9546674), np.float32(0.94846773), np.float32(0.93971443), np.float32(0.9277301), np.float32(0.9145739), np.float32(0.89546084), np.float32(0.87782186), np.float32(0.9020539), np.float32(0.88577104), np.float32(0.8789205), np.float32(0.8903372), np.float32(0.8811517), np.float32(0.8728245), np.float32(0.86295795), np.float32(0.8638115), np.float32(0.8546004), np.float32(0.8604125), np.float32(0.8874795), np.float32(0.8922646), np.float32(0.9031801), np.float32(0.91841835), np.float32(0.93086386), np.float32(0.9479493), np.float32(0.9570599), np.float32(0.9633296), np.float32(0.9648617), np.float32(0.96677744), np.float32(0.96957356), np.float32(0.9723852), np.float32(0.97369194), np.float32(0.97361153), np.float32(0.9730013), np.float32(0.9734085), np.float32(0.9743886), np.float32(0.9735467), np.float32(0.9738877), np.float32(0.9749767), np.float32(0.97455907), np.float32(0.9754591), np.float32(0.9754901), np.float32(0.97542113), np.float32(0.9754308), np.float32(0.9740113), np.float32(0.9731352), np.float32(0.9726715), np.float32(0.97276163), np.float32(0.9725016), np.float32(0.97263116), np.float32(0.9733493), np.float32(0.9739024), np.float32(0.97168005), np.float32(0.9719059), np.float32(0.97198063), np.float32(0.97259605), np.float32(0.97396165), np.float32(0.97283393), np.float32(0.97002846), np.float32(0.9663857), np.float32(0.9691112), np.float32(0.9657358), np.float32(0.96393913), np.float32(0.9664877), np.float32(0.9640547), np.float32(0.96407574), np.float32(0.9627339), np.float32(0.9648493), np.float32(0.9675317), np.float32(0.9683833), np.float32(0.97033924), np.float32(0.9726772), np.float32(0.97376156), np.float32(0.9739765), np.float32(0.9738367), np.float32(0.974714), np.float32(0.9751834), np.float32(0.97514886), np.float32(0.97504824), np.float32(0.9762515), np.float32(0.9766807), np.float32(0.97707546), np.float32(0.97617984), np.float32(0.9776495), np.float32(0.9780592), np.float32(0.97844213), np.float32(0.9786185), np.float32(0.97791034), np.float32(0.9778488), np.float32(0.9777485), np.float32(0.976928), np.float32(0.97648484), np.float32(0.9761545), np.float32(0.97514886), np.float32(0.9734101), np.float32(0.97236204), np.float32(0.9734678), np.float32(0.9741088), np.float32(0.97401494), np.float32(0.9728079), np.float32(0.974441), np.float32(0.9739455), np.float32(0.9724573), np.float32(0.97105867), np.float32(0.971858), np.float32(0.97096), np.float32(0.9713913), np.float32(0.97045577), np.float32(0.9707654), np.float32(0.9716921), np.float32(0.97253954), np.float32(0.9717969), np.float32(0.9694109), np.float32(0.9661993), np.float32(0.9670729), np.float32(0.96630657), np.float32(0.9657164), np.float32(0.96720684), np.float32(0.96679795), np.float32(0.96990293), np.float32(0.9712414), np.float32(0.9697318), np.float32(0.9678581), np.float32(0.9689961), np.float32(0.9706579), np.float32(0.97045857), np.float32(0.97064924), np.float32(0.97087854), np.float32(0.97117966), np.float32(0.96928936), np.float32(0.9647127), np.float32(0.9692001), np.float32(0.9699941), np.float32(0.9687335), np.float32(0.9667995), np.float32(0.964753), np.float32(0.96741205), np.float32(0.9662732), np.float32(0.96536225), np.float32(0.96617025), np.float32(0.96800584), np.float32(0.96773624), np.float32(0.9667996), np.float32(0.9664159), np.float32(0.9625867), np.float32(0.9597236), np.float32(0.95835733), np.float32(0.9564067), np.float32(0.9546675), np.float32(0.9337376), np.float32(0.9122032), np.float32(0.84973717), np.float32(0.81093425), np.float32(0.76717913), np.float32(0.72831994), np.float32(0.65154576), np.float32(0.58644074), np.float32(0.5532289), np.float32(0.5441327), np.float32(0.5275706), np.float32(0.4562579), np.float32(0.38989642), np.float32(0.3415396), np.float32(0.26240367), np.float32(0.18274014), np.float32(0.15223145), np.float32(0.14234857), np.float32(0.1397344), np.float32(0.12733236), np.float32(0.10367906), np.float32(0.0868814), np.float32(0.071696684), np.float32(0.060466923), np.float32(0.06174181), np.float32(0.06683402), np.float32(0.05256426), np.float32(0.054036397), np.float32(0.058014795), np.float32(0.062701635), np.float32(0.06253683), np.float32(0.074195646), np.float32(0.07188127), np.float32(0.07317622), np.float32(0.06864849), np.float32(0.06692942), np.float32(0.065827355), np.float32(0.06348205), np.float32(0.060673714), np.float32(0.06059432), np.float32(0.0619928), np.float32(0.057272576), np.float32(0.050540935), np.float32(0.046021696), np.float32(0.04563227), np.float32(0.0425667), np.float32(0.046274275), np.float32(0.04243112), np.float32(0.039422), np.float32(0.042244185), np.float32(0.044955898), np.float32(0.044237193), np.float32(0.04113797), np.float32(0.045182563), np.float32(0.044193935), np.float32(0.049996547), np.float32(0.054352306), np.float32(0.04813179), np.float32(0.057992514), np.float32(0.06280462), np.float32(0.06331254), np.float32(0.05935381), np.float32(0.06555128), np.float32(0.063990004), np.float32(0.05853027), np.float32(0.061462827), np.float32(0.07035083), np.float32(0.074278), np.float32(0.06610563), np.float32(0.08319544), np.float32(0.09278552), np.float32(0.09078325), np.float32(0.09715922), np.float32(0.100252494), np.float32(0.1106599), np.float32(0.108575396), np.float32(0.10766522), np.float32(0.11240024), np.float32(0.11638177), np.float32(0.104937986), np.float32(0.108214766), np.float32(0.11357863), np.float32(0.10028121), np.float32(0.09026437), np.float32(0.09004532), np.float32(0.092245), np.float32(0.07781168), np.float32(0.070660815), np.float32(0.07753609), np.float32(0.07191507), np.float32(0.05956947), np.float32(0.056035094), np.float32(0.06610858), np.float32(0.05908726), np.float32(0.050330646), np.float32(0.046204645), np.float32(0.038198575), np.float32(0.03970625), np.float32(0.03287404), np.float32(0.028226115), np.float32(0.027989676), np.float32(0.027698057), np.float32(0.0264161), np.float32(0.025328657), np.float32(0.027162848), np.float32(0.02689336), np.float32(0.026777321), np.float32(0.027701236), np.float32(0.032890394), np.float32(0.032611385), np.float32(0.033450853), np.float32(0.03493664), np.float32(0.039793566), np.float32(0.04058937), np.float32(0.04680616), np.float32(0.04954532), np.float32(0.05014819), np.float32(0.0490369), np.float32(0.05098285), np.float32(0.056288235), np.float32(0.06334897), np.float32(0.06093757), np.float32(0.059943866), np.float32(0.065966345), np.float32(0.06982357), np.float32(0.060938727), np.float32(0.05884852), np.float32(0.06183567), np.float32(0.052323245), np.float32(0.045437846), np.float32(0.045808278), np.float32(0.04608063), np.float32(0.042834405), np.float32(0.04463571), np.float32(0.048325434), np.float32(0.053319745), np.float32(0.055889588), np.float32(0.05899747), np.float32(0.0571005), np.float32(0.05767014), np.float32(0.059666563), np.float32(0.058139164), np.float32(0.059142035), np.float32(0.060375176), np.float32(0.06016632), np.float32(0.063056044), np.float32(0.06987072), np.float32(0.0686356), np.float32(0.06892164), np.float32(0.075102724), np.float32(0.081683695), np.float32(0.07388136), np.float32(0.07890299), np.float32(0.08296531), np.float32(0.09245734), np.float32(0.09576017), np.float32(0.10856494), np.float32(0.121693194), np.float32(0.14091891), np.float32(0.13427632), np.float32(0.1197483), np.float32(0.1019429), np.float32(0.10624031), np.float32(0.0907335), np.float32(0.08393586), np.float32(0.06988806), np.float32(0.05454963), np.float32(0.051296767), np.float32(0.044420186), np.float32(0.048267968), np.float32(0.047262702), np.float32(0.05824102), np.float32(0.06326616), np.float32(0.0710475), np.float32(0.076060735), np.float32(0.07975287), np.float32(0.07913786), np.float32(0.0754957), np.float32(0.073502794), np.float32(0.07049239), np.float32(0.06461218), np.float32(0.058519777), np.float32(0.05941797), np.float32(0.060242962), np.float32(0.05953817), np.float32(0.06583036), np.float32(0.06801877), np.float32(0.067210555), np.float32(0.06362132), np.float32(0.074666895), np.float32(0.07777774), np.float32(0.085718505), np.float32(0.09183072), np.float32(0.0791936), np.float32(0.08122902), np.float32(0.07906011), np.float32(0.070032045), np.float32(0.071090154), np.float32(0.06983862), np.float32(0.078931764), np.float32(0.09080418), np.float32(0.104020536), np.float32(0.1202534), np.float32(0.12233131), np.float32(0.12778665), np.float32(0.12025158), np.float32(0.12324464), np.float32(0.10739487), np.float32(0.09256372), np.float32(0.091825075), np.float32(0.082142405), np.float32(0.072496995), np.float32(0.07116934), np.float32(0.074990764), np.float32(0.07887853), np.float32(0.07510344), np.float32(0.07625942), np.float32(0.08420261), np.float32(0.07793665), np.float32(0.08114945), np.float32(0.09145107), np.float32(0.09650415), np.float32(0.11683608), np.float32(0.13121171), np.float32(0.1323704), np.float32(0.15477793), np.float32(0.14026643), np.float32(0.15962079), np.float32(0.14879616), np.float32(0.14811613), np.float32(0.16297129), np.float32(0.18210222), np.float32(0.19078305), np.float32(0.20680353), np.float32(0.21841766), np.float32(0.21136141), np.float32(0.2163031), np.float32(0.20107293), np.float32(0.18040739), np.float32(0.16274473), np.float32(0.16002136), np.float32(0.14279707), np.float32(0.13119502), np.float32(0.1108398), np.float32(0.10342153), np.float32(0.08954862), np.float32(0.072690494), np.float32(0.06759781), np.float32(0.07620402), np.float32(0.09147761), np.float32(0.0971693), np.float32(0.08680571), np.float32(0.09287616), np.float32(0.07715069), np.float32(0.063638374), np.float32(0.060424205), np.float32(0.06768634), np.float32(0.059770145), np.float32(0.05498235), np.float32(0.05290592), np.float32(0.053105555), np.float32(0.051284656), np.float32(0.0525054), np.float32(0.060695842), np.float32(0.06506176), np.float32(0.06528476), np.float32(0.060094915), np.float32(0.0660788), np.float32(0.06216974), np.float32(0.068086125), np.float32(0.07698355), np.float32(0.0752577), np.float32(0.07022018), np.float32(0.06279412), np.float32(0.0638915), np.float32(0.070585854), np.float32(0.07210906), np.float32(0.0743846), np.float32(0.0834821), np.float32(0.089624956), np.float32(0.086082816), np.float32(0.08917297), np.float32(0.1043772), np.float32(0.110220104), np.float32(0.10936604), np.float32(0.11717541), np.float32(0.11173362), np.float32(0.11554786), np.float32(0.109097034), np.float32(0.113797806), np.float32(0.12909694), np.float32(0.13628207), np.float32(0.15305236), np.float32(0.15286641), np.float32(0.15695423), np.float32(0.17054395)], 'MASKQPRPLKSLNKGPGSKRFVFKNFATRVEEVDVDVFRSLAPVKFQPTAGSSFFHENLVQWRELNSAADFNDVYQQLLPVVQTLPQLLFHKETVMECLLSRVHMSAALSLEPIMSLIALLSRDLREEFVPYIPRLLDACVCVLKEGADRDPDLIEQVFTSISYVIKYLSKLLTNDIPSCLKMTRGLRYYPKSYVQEFAAEAVSFLLRNASMKQLIKGVRKIVAEAEADPIEEKISGCAALFCYTLKGPSSGLHSRAEPLLRLLLDRSVLSGVTKKNSEGRSVALKVVSETLSRIIEDVRREKLDLLWTCLHEEIVQELDKMSFLNQDASQSSHSGLVNGGGDHIEKSSYNGGKSNVIGAHDNIDELHLTSCLSLLNGVLEYRKGSRVNDYKPLFGLATRFLQPYFLLVDKEATSEIVIVADSSVALCSEVLRLLLALIKSHGRQAGASFGPATIAKTAPTWALAFTCQKSTSILPFLRGVIEQDFDLLRPFVPYILRALSGLIQRNTSTALPMVLDLCQKMDPSGNHPFLLTHLPDSTNLINFVTRLIEDSIASLRASLPNGRKISKFEDFLKLEPALMWVALNCFPYIVGSGDDHLGRAWEFAVAIEDYITAFDKGEIEDSMRTGGVANKLLETLLGAALSTHTKLLQRTSNNMKECASTFIAFANRHMQSEPVLKAVADYLDAAFGSLQAEDQARVYPAELGTSAALKFFPLASVNLGSPVKAIRLATLRVLSYFEPLSNSHEDGSQNDSKRQKRNDGLSKENGKGQTSKLVQQMLSIEAAPLVLESCRQSNLIVAHIKVDVCAGRVPGAYVVPLVHMMVGILRNRFSVLWDPAMECLAALIDTVGVTAWDVLTDYLQHFQKDFLSQPVFESRKREDVREGCVCLPHDAHARLDAKLSETTDSTDTGTLLSLVLRTTQKLPKFAEAKSRQLLPLFLAFVGHIDEDSGSSETTKGGSGKDWKKALKEWLTLLKDMRNARAYYKGAIVKGILLNRILMDNDPSIQTLSLECLLNWKDSYLTSHVMHLQNLISYSSLREELTTWDIRRESHQVQEEHRSGLLEVVLRILYPKIMKRSGKFAGKTGAGVQRNAVLQFLAQLETEELAPLFTLLLKPLQTSFSDAASLISEGSTPQWEAAILKREVTSKFIDWVDVSAVAALQYKRKMGFLHMVKDSLDIFDRERLGPYLHALLGLVFKCLESTLGVSEESSEMVEKTRSADQIMVDGMELDSVENKAVQAISEAKSAPASNASMQVDVGTDDTNTESPSALTEVADKMEDAEDIDAEDLNEDEEELEQPSKTNVGGSHDLRTLCLKIIATVLTKFEDFDYNLVYWDIFFQSISPAIQKFAAENHSSTAPGAVFSCLLSMGKSVLLAPLLARVPTLVPNVVAVFSYRTATPAVITAVVSFIEGLLNLEEEDGEDGQEVVKKVLLPHLQVLLARVHDLLSIRREKLKGKSSAFSVKRELRILSRLSHYVKDKEEARNLVDVLLPFLKIKKRMDQDVLKEVLHVLSGLAPALDVQSIDKCLPALALLLASVSMQGNRIAICQSLEEFSRVDSSLLPVAELLVDLNAMSTTTMEEFDYDRRLQAYERMDSSFFSHFNRSTGLLVLSQAVFDMGSEDMSLRHSSSSCLQSFVKFASSLPEEKSADDLQDDKVDELCEDAGISHDVADGELASEPVEGSFDVSEVLTKGGTGSVKSLVQRFLLPHVRNSMGSELLVVRREWVTLLRVMALSFSKIPALSEYQGLVNTDPEVDFFYNIVHLQIHRRIKAMAKFRTLCAAGNFSQGALLRIFVPLFMNSIFEAKGDKEGNLAGAAIETIACIASQLTWEPYFGLLMRSFRFLTSKAEHQKVLVRLVCSTLDAFHFFESRAEDSMCEDTRDDANNGTTQALPVEIENLLRKRVLPEFNKVMVSKMDIVNSSVALALVKILKLMPEEVVEVELPRILQSITNLLKNRNSQAVRDEARSALVSVAATLGPRYLHFIVGVLKASLTKGFEVHVLGYTLNAILVKVVETVKVGEFDYCVPLLLELLENDIMGEVAEEKNVEAIAIKMKETRHMRSFDGMKLIAQFSTFPSVVPTLLGPVRRNLPKTFSPKNRVKVENMLKHIALGLQSNSSVRQDALFVLVHGLLEDGLKEENAVALSLAAKKQEKLEGKGSGRLTKMVAAKSAELNYSKDKDANNNATTTGTGIPNAHLLTEFALQLFYTHLKKVKISFQDQLTLSMLDPLVDLFFRFLTSKYDGVLSGVMKCLSILVKLPLPSVDKCGAKMSKLVFNMAQQSGRTDTPVMQACFQLLITLIRHCKTAKITDEQLRSLLSFPVFTDLESTTGSTALALLKAVVSRKLLIPELCDMMTRVSGVMVQSQLPAVRQVCSQIFLQFLLDYPLGAKRLQQHLGFLLTNLGYEHESGREAALEMLHTIIMKFPEAVVEEHADTIFLPLVTRLVNDQSNHVRTMVGTVLKVLMNRVGPHALQRMVDFSLKWYKGENFRLWRPAAQVLGFSIEVMKAKFKNYVEEVVGATINILMKCTSESEEKEDDLPYWQEAYASLIMTEKLLQQFPQFCFHLKLQDFWELVCTLLLHKHSWIRLVSGRLLGLYYDSCGQTNHKKSNSKLPMLHPSWLLFVAGSLCEQLDAEIMDSALAEQVVKNLLYVSSAFPHSESAYHVSEPKSQRRIEEAKKMLGAKERDLKKEAQNLDSDDGAIGEDDEDLPTNGALMTEDHVDGSGASWALTLLFRRLEKVALRVQPIQAKAVLQWYAAMAPRLGVVGVQPYLRSILVPLFKITEGSAAKLVQVELKALGDEVLSGLRELLGVNEFVQVYNNVRQRVKDVREKRKRAQKLNVLVDPERNAKRKIRLNQKRQAQKKRKIIDSKRQRGL': [np.float32(0.9712849), np.float32(0.9671486), np.float32(0.9666281), np.float32(0.9620535), np.float32(0.96375936), np.float32(0.95926684), np.float32(0.9522983), np.float32(0.9462725), np.float32(0.9419411), np.float32(0.934359), np.float32(0.9164166), np.float32(0.87310594), np.float32(0.8541509), np.float32(0.8286531), np.float32(0.7906364), np.float32(0.77656233), np.float32(0.73385835), np.float32(0.6812212), np.float32(0.606764), np.float32(0.600776), np.float32(0.5666457), np.float32(0.50898904), np.float32(0.41770735), np.float32(0.41581976), np.float32(0.384483), np.float32(0.33302388), np.float32(0.27385905), np.float32(0.25372285), np.float32(0.22371161), np.float32(0.19389299), np.float32(0.1654722), np.float32(0.16355103), np.float32(0.15019016), np.float32(0.15596543), np.float32(0.14929529), np.float32(0.15755697), np.float32(0.14881693), np.float32(0.1602856), np.float32(0.19444689), np.float32(0.20656163), np.float32(0.20374621), np.float32(0.20733336), np.float32(0.2192179), np.float32(0.18916881), np.float32(0.16027752), np.float32(0.18990079), np.float32(0.19157864), np.float32(0.18970904), np.float32(0.18541366), np.float32(0.19817698), np.float32(0.2049208), np.float32(0.19968495), np.float32(0.20555866), np.float32(0.20125684), np.float32(0.23234299), np.float32(0.22479571), np.float32(0.24564794), np.float32(0.22335845), np.float32(0.22712964), np.float32(0.21684866), np.float32(0.20905955), np.float32(0.19862804), np.float32(0.16257015), np.float32(0.14828469), np.float32(0.13959923), np.float32(0.13574871), np.float32(0.11395583), np.float32(0.09784501), np.float32(0.100528106), np.float32(0.09296406), np.float32(0.08358292), np.float32(0.10087905), np.float32(0.101143256), np.float32(0.089452714), np.float32(0.09236014), np.float32(0.09336085), np.float32(0.07764956), np.float32(0.072955996), np.float32(0.07520195), np.float32(0.07361449), np.float32(0.065615974), np.float32(0.063327156), np.float32(0.05838691), np.float32(0.0532612), np.float32(0.046126757), np.float32(0.044992004), np.float32(0.046099678), np.float32(0.04688171), np.float32(0.04011133), np.float32(0.04000248), np.float32(0.043147285), np.float32(0.04387921), np.float32(0.040516857), np.float32(0.041308183), np.float32(0.04590765), np.float32(0.04387446), np.float32(0.04317693), np.float32(0.04529643), np.float32(0.046327733), np.float32(0.039954387), np.float32(0.044258516), np.float32(0.043443), np.float32(0.038611338), np.float32(0.036528185), np.float32(0.03563601), np.float32(0.029615544), np.float32(0.02484181), np.float32(0.026608657), np.float32(0.027887497), np.float32(0.022363067), np.float32(0.02330703), np.float32(0.02871144), np.float32(0.030808998), np.float32(0.02809685), np.float32(0.030525612), np.float32(0.03793518), np.float32(0.037458025), np.float32(0.03584196), np.float32(0.03260435), np.float32(0.033786874), np.float32(0.030701779), np.float32(0.027594607), np.float32(0.02754223), np.float32(0.031081915), np.float32(0.026015066), np.float32(0.025221491), np.float32(0.02889939), np.float32(0.029925887), np.float32(0.028226519), np.float32(0.029175118), np.float32(0.03281238), np.float32(0.030204684), np.float32(0.029054213), np.float32(0.034790415), np.float32(0.039925605), np.float32(0.037744462), np.float32(0.03723247), np.float32(0.047183216), np.float32(0.050954346), np.float32(0.046136905), np.float32(0.044965703), np.float32(0.056924935), np.float32(0.059215963), np.float32(0.048595477), np.float32(0.053727973), np.float32(0.06600183), np.float32(0.0587431), np.float32(0.048001513), np.float32(0.057957884), np.float32(0.059695974), np.float32(0.053498384), np.float32(0.055999886), np.float32(0.06276124), np.float32(0.06205362), np.float32(0.0570763), np.float32(0.06877583), np.float32(0.07164876), np.float32(0.060445435), np.float32(0.05112837), np.float32(0.055561725), np.float32(0.046019737), np.float32(0.036515966), np.float32(0.03198236), np.float32(0.032914475), np.float32(0.033469405), np.float32(0.028004847), np.float32(0.03129974), np.float32(0.034863908), np.float32(0.031133506), np.float32(0.029905826), np.float32(0.03443746), np.float32(0.038128033), np.float32(0.035270076), np.float32(0.04236482), np.float32(0.05031616), np.float32(0.049430914), np.float32(0.053899813), np.float32(0.063252784), np.float32(0.068850264), np.float32(0.06289069), np.float32(0.07403895), np.float32(0.088227995), np.float32(0.08989294), np.float32(0.07891481), np.float32(0.08334958), np.float32(0.0923879), np.float32(0.08453967), np.float32(0.07335527), np.float32(0.07023745), np.float32(0.07839242), np.float32(0.07032112), np.float32(0.05976702), np.float32(0.06227024), np.float32(0.061250485), np.float32(0.05087266), np.float32(0.048215903), np.float32(0.052169036), np.float32(0.04869859), np.float32(0.04943014), np.float32(0.04916845), np.float32(0.043182004), np.float32(0.044672955), np.float32(0.053632133), np.float32(0.04727852), np.float32(0.041503064), np.float32(0.043576308), np.float32(0.043016538), np.float32(0.042046174), np.float32(0.04103459), np.float32(0.041803323), np.float32(0.04117827), np.float32(0.042298507), np.float32(0.046990246), np.float32(0.05102758), np.float32(0.055969317), np.float32(0.06696636), np.float32(0.07117271), np.float32(0.081866205), np.float32(0.09518035), np.float32(0.10083919), np.float32(0.10124561), np.float32(0.10910279), np.float32(0.112779684), np.float32(0.10202671), np.float32(0.10574083), np.float32(0.095570646), np.float32(0.07936867), np.float32(0.0769627), np.float32(0.081289716), np.float32(0.06796922), np.float32(0.06736456), np.float32(0.071125425), np.float32(0.06934557), np.float32(0.05969233), np.float32(0.05975392), np.float32(0.07157418), np.float32(0.06609414), np.float32(0.060772177), np.float32(0.06757165), np.float32(0.06664151), np.float32(0.06751937), np.float32(0.0587101), np.float32(0.061334968), np.float32(0.06482718), np.float32(0.07076174), np.float32(0.061048266), np.float32(0.05697065), np.float32(0.061061617), np.float32(0.054025274), np.float32(0.048277203), np.float32(0.05101165), np.float32(0.051355965), np.float32(0.051216595), np.float32(0.052837882), np.float32(0.061549075), np.float32(0.07126639), np.float32(0.07277903), np.float32(0.07812855), np.float32(0.07936681), np.float32(0.07134217), np.float32(0.07205561), np.float32(0.07115812), np.float32(0.06901994), np.float32(0.073890835), np.float32(0.08745521), np.float32(0.109094165), np.float32(0.11959389), np.float32(0.14012647), np.float32(0.13457192), np.float32(0.13677765), np.float32(0.1382631), np.float32(0.1335878), np.float32(0.13595545), np.float32(0.1365114), np.float32(0.13854736), np.float32(0.1431921), np.float32(0.14223474), np.float32(0.14832708), np.float32(0.15172513), np.float32(0.13720344), np.float32(0.12404301), np.float32(0.12302289), np.float32(0.13005526), np.float32(0.11806924), np.float32(0.099533856), np.float32(0.109314844), np.float32(0.10600492), np.float32(0.08604331), np.float32(0.08044866), np.float32(0.08431621), np.float32(0.082697555), np.float32(0.07170486), np.float32(0.06044942), np.float32(0.06048922), np.float32(0.05666086), np.float32(0.052259624), np.float32(0.051958375), np.float32(0.059526023), np.float32(0.05684626), np.float32(0.054503527), np.float32(0.057841368), np.float32(0.06687203), np.float32(0.06386728), np.float32(0.06317497), np.float32(0.06792708), np.float32(0.072957434), np.float32(0.06226657), np.float32(0.060574405), np.float32(0.07160933), np.float32(0.07064059), np.float32(0.06274307), np.float32(0.07094778), np.float32(0.074917585), np.float32(0.06447638), np.float32(0.06430242), np.float32(0.07417987), np.float32(0.09010807), np.float32(0.08864648), np.float32(0.09321314), np.float32(0.12863055), np.float32(0.15340532), np.float32(0.16764115), np.float32(0.2125717), np.float32(0.23486854), np.float32(0.27147657), np.float32(0.28284794), np.float32(0.3576271), np.float32(0.48460647), np.float32(0.54509574), np.float32(0.6202093), np.float32(0.7509394), np.float32(0.8262359), np.float32(0.86848176), np.float32(0.8846592), np.float32(0.90852445), np.float32(0.92871016), np.float32(0.9319756), np.float32(0.9454745), np.float32(0.9560945), np.float32(0.96053404), np.float32(0.96202874), np.float32(0.96526486), np.float32(0.9678269), np.float32(0.96933013), np.float32(0.96911174), np.float32(0.9675648), np.float32(0.96893144), np.float32(0.96298593), np.float32(0.95783424), np.float32(0.9567926), np.float32(0.9530597), np.float32(0.93939334), np.float32(0.9198976), np.float32(0.8998283), np.float32(0.8623481), np.float32(0.80836016), np.float32(0.7272877), np.float32(0.664107), np.float32(0.55696017), np.float32(0.46581152), np.float32(0.36606574), np.float32(0.22750293), np.float32(0.2055113), np.float32(0.14772524), np.float32(0.09577563), np.float32(0.08625366), np.float32(0.07188643), np.float32(0.05675331), np.float32(0.048886683), np.float32(0.054231565), np.float32(0.05064728), np.float32(0.051672928), np.float32(0.05559526), np.float32(0.058087673), np.float32(0.050935656), np.float32(0.05104258), np.float32(0.05232213), np.float32(0.055533484), np.float32(0.05471568), np.float32(0.05365368), np.float32(0.05596221), np.float32(0.06050644), np.float32(0.057839304), np.float32(0.05794526), np.float32(0.06529314), np.float32(0.06606712), np.float32(0.060738992), np.float32(0.06430242), np.float32(0.075250335), np.float32(0.07039446), np.float32(0.0677526), np.float32(0.07536413), np.float32(0.083233066), np.float32(0.06807062), np.float32(0.06320292), np.float32(0.056549396), np.float32(0.04636513), np.float32(0.0409394), np.float32(0.04067294), np.float32(0.041031774), np.float32(0.043605663), np.float32(0.04308439), np.float32(0.041121215), np.float32(0.04179364), np.float32(0.039030977), np.float32(0.03452952), np.float32(0.035065), np.float32(0.033949643), np.float32(0.030209977), np.float32(0.030839484), np.float32(0.033235524), np.float32(0.034490686), np.float32(0.032364987), np.float32(0.034998298), np.float32(0.037712213), np.float32(0.03415632), np.float32(0.030968374), np.float32(0.032903213), np.float32(0.03449884), np.float32(0.030454589), np.float32(0.026874244), np.float32(0.029189404), np.float32(0.026724676), np.float32(0.021950833), np.float32(0.018219393), np.float32(0.017059809), np.float32(0.014023273), np.float32(0.012194708), np.float32(0.012575502), np.float32(0.015465469), np.float32(0.017490372), np.float32(0.019833304), np.float32(0.024784759), np.float32(0.029342584), np.float32(0.030921143), np.float32(0.034060735), np.float32(0.03648193), np.float32(0.041776944), np.float32(0.04568073), np.float32(0.050826702), np.float32(0.069610626), np.float32(0.07715903), np.float32(0.08154123), np.float32(0.09513681), np.float32(0.11510699), np.float32(0.1093798), np.float32(0.11931747), np.float32(0.12566242), np.float32(0.12923023), np.float32(0.13458286), np.float32(0.14551517), np.float32(0.15472236), np.float32(0.17213087), np.float32(0.15312172), np.float32(0.13989055), np.float32(0.143805), np.float32(0.124272995), np.float32(0.13200037), np.float32(0.1470897), np.float32(0.1324186), np.float32(0.11805201), np.float32(0.115101695), np.float32(0.10247979), np.float32(0.08632402), np.float32(0.070792064), np.float32(0.05915005), np.float32(0.05113376), np.float32(0.052176464), np.float32(0.051859953), np.float32(0.04541011), np.float32(0.043382447), np.float32(0.045773484), np.float32(0.04690037), np.float32(0.0456881), np.float32(0.046325512), np.float32(0.053759884), np.float32(0.054451846), np.float32(0.051383093), np.float32(0.058307406), np.float32(0.06445132), np.float32(0.06130676), np.float32(0.04958273), np.float32(0.045715973), np.float32(0.045680515), np.float32(0.038847364), np.float32(0.03648452), np.float32(0.040155385), np.float32(0.039187547), np.float32(0.034206893), np.float32(0.035369456), np.float32(0.038034953), np.float32(0.033469714), np.float32(0.030721942), np.float32(0.035271883), np.float32(0.040256713), np.float32(0.037931558), np.float32(0.03425524), np.float32(0.035971407), np.float32(0.0385425), np.float32(0.033383124), np.float32(0.031816937), np.float32(0.03562564), np.float32(0.03283554), np.float32(0.028158702), np.float32(0.0288007), np.float32(0.033484094), np.float32(0.030929212), np.float32(0.027700638), np.float32(0.03374749), np.float32(0.04086941), np.float32(0.03761142), np.float32(0.04338513), np.float32(0.05356627), np.float32(0.062402267), np.float32(0.06435364), np.float32(0.075625286), np.float32(0.08029297), np.float32(0.07277968), np.float32(0.06476991), np.float32(0.0577351), np.float32(0.05203539), np.float32(0.052509274), np.float32(0.04815046), np.float32(0.046634257), np.float32(0.055574525), np.float32(0.056577206), np.float32(0.057268612), np.float32(0.06521024), np.float32(0.07264226), np.float32(0.068975255), np.float32(0.07365772), np.float32(0.09655971), np.float32(0.08294845), np.float32(0.06803577), np.float32(0.06329603), np.float32(0.06466968), np.float32(0.050450522), np.float32(0.040991135), np.float32(0.03853053), np.float32(0.039580524), np.float32(0.036702834), np.float32(0.033041637), np.float32(0.03442004), np.float32(0.036455188), np.float32(0.033231474), np.float32(0.034227677), np.float32(0.034926392), np.float32(0.038979366), np.float32(0.035230078), np.float32(0.03759391), np.float32(0.043590527), np.float32(0.044728745), np.float32(0.046346277), np.float32(0.055927586), np.float32(0.058887485), np.float32(0.059583083), np.float32(0.07204089), np.float32(0.07506321), np.float32(0.08210032), np.float32(0.078446135), np.float32(0.08348491), np.float32(0.09002336), np.float32(0.090013795), np.float32(0.08339593), np.float32(0.08812033), np.float32(0.095620945), np.float32(0.08865302), np.float32(0.07825071), np.float32(0.08348713), np.float32(0.07675267), np.float32(0.060127694), np.float32(0.051646166), np.float32(0.05051973), np.float32(0.044158235), np.float32(0.03760478), np.float32(0.031924177), np.float32(0.02575076), np.float32(0.022881549), np.float32(0.021445354), np.float32(0.018204397), np.float32(0.017169159), np.float32(0.019338284), np.float32(0.018773993), np.float32(0.019067004), np.float32(0.02295724), np.float32(0.024370708), np.float32(0.022954885), np.float32(0.025434097), np.float32(0.025984533), np.float32(0.02340299), np.float32(0.023930099), np.float32(0.028522283), np.float32(0.028378509), np.float32(0.026028873), np.float32(0.027950915), np.float32(0.031762164), np.float32(0.030596437), np.float32(0.032878324), np.float32(0.0348512), np.float32(0.034530416), np.float32(0.031591557), np.float32(0.03474873), np.float32(0.04170808), np.float32(0.04082262), np.float32(0.044243068), np.float32(0.0503876), np.float32(0.048902914), np.float32(0.049005415), np.float32(0.045895256), np.float32(0.04560089), np.float32(0.049783476), np.float32(0.049642526), np.float32(0.0503358), np.float32(0.057591338), np.float32(0.060573682), np.float32(0.06146911), np.float32(0.068817005), np.float32(0.07393418), np.float32(0.07257626), np.float32(0.073208824), np.float32(0.08293644), np.float32(0.07740497), np.float32(0.06950965), np.float32(0.07554042), np.float32(0.07969218), np.float32(0.073892765), np.float32(0.069215186), np.float32(0.075013936), np.float32(0.076876044), np.float32(0.06910723), np.float32(0.06580378), np.float32(0.063689925), np.float32(0.06772208), np.float32(0.06469957), np.float32(0.063099965), np.float32(0.064220354), np.float32(0.05974878), np.float32(0.048805255), np.float32(0.05434577), np.float32(0.05829755), np.float32(0.055142675), np.float32(0.05330763), np.float32(0.064816676), np.float32(0.07018696), np.float32(0.060464237), np.float32(0.06946056), np.float32(0.07818233), np.float32(0.069664456), np.float32(0.06375812), np.float32(0.0658044), np.float32(0.06760495), np.float32(0.059034653), np.float32(0.05714157), np.float32(0.06047366), np.float32(0.058092475), np.float32(0.05286835), np.float32(0.051970508), np.float32(0.054797962), np.float32(0.05490466), np.float32(0.05203071), np.float32(0.057902664), np.float32(0.06086861), np.float32(0.06377363), np.float32(0.06481348), np.float32(0.06270543), np.float32(0.057121124), np.float32(0.059073154), np.float32(0.05949668), np.float32(0.054738127), np.float32(0.04856176), np.float32(0.04787108), np.float32(0.046501447), np.float32(0.046415064), np.float32(0.052538916), np.float32(0.057776734), np.float32(0.061439022), np.float32(0.062120374), np.float32(0.063852906), np.float32(0.067113586), np.float32(0.07074197), np.float32(0.06855835), np.float32(0.068076365), np.float32(0.06961631), np.float32(0.069153465), np.float32(0.06734622), np.float32(0.065192185), np.float32(0.06398115), np.float32(0.06133966), np.float32(0.06514626), np.float32(0.0727092), np.float32(0.07147822), np.float32(0.08784709), np.float32(0.100675225), np.float32(0.11261279), np.float32(0.11161464), np.float32(0.12286994), np.float32(0.13194968), np.float32(0.13237013), np.float32(0.123215385), np.float32(0.13488789), np.float32(0.13939679), np.float32(0.11994975), np.float32(0.12214998), np.float32(0.11885525), np.float32(0.11054472), np.float32(0.10799542), np.float32(0.10410338), np.float32(0.10299537), np.float32(0.10323538), np.float32(0.100509286), np.float32(0.09478705), np.float32(0.09066311), np.float32(0.088091165), np.float32(0.089012854), np.float32(0.08304733), np.float32(0.06748624), np.float32(0.066594675), np.float32(0.06099028), np.float32(0.05307335), np.float32(0.048138857), np.float32(0.048181802), np.float32(0.050006323), np.float32(0.04957063), np.float32(0.045256656), np.float32(0.0443787), np.float32(0.04763992), np.float32(0.044929523), np.float32(0.04816138), np.float32(0.051173374), np.float32(0.05190606), np.float32(0.05197246), np.float32(0.05523996), np.float32(0.06039003), np.float32(0.06878178), np.float32(0.098081976), np.float32(0.12393897), np.float32(0.15463501), np.float32(0.17500113), np.float32(0.23096652), np.float32(0.24688445), np.float32(0.27852166), np.float32(0.36646184), np.float32(0.4756561), np.float32(0.61680377), np.float32(0.70873374), np.float32(0.75562686), np.float32(0.820349), np.float32(0.8674963), np.float32(0.9053819), np.float32(0.92218894), np.float32(0.9369437), np.float32(0.9451908), np.float32(0.95206666), np.float32(0.96087676), np.float32(0.96783555), np.float32(0.9638697), np.float32(0.9682989), np.float32(0.9682593), np.float32(0.96914285), np.float32(0.9652447), np.float32(0.95716625), np.float32(0.9572682), np.float32(0.94203526), np.float32(0.9254911), np.float32(0.9016939), np.float32(0.8697016), np.float32(0.8454689), np.float32(0.80179304), np.float32(0.77805907), np.float32(0.748995), np.float32(0.72122175), np.float32(0.6495925), np.float32(0.5604384), np.float32(0.53037775), np.float32(0.4620224), np.float32(0.40662906), np.float32(0.33644226), np.float32(0.31340078), np.float32(0.21462461), np.float32(0.18884064), np.float32(0.18271773), np.float32(0.1652925), np.float32(0.13400102), np.float32(0.13802755), np.float32(0.12915228), np.float32(0.09286378), np.float32(0.086307734), np.float32(0.08376278), np.float32(0.07331247), np.float32(0.06978677), np.float32(0.06738907), np.float32(0.052059624), np.float32(0.05164006), np.float32(0.054593753), np.float32(0.047092192), np.float32(0.050804887), np.float32(0.053001978), np.float32(0.05636832), np.float32(0.053892322), np.float32(0.059401322), np.float32(0.06439151), np.float32(0.056991313), np.float32(0.053016428), np.float32(0.04762638), np.float32(0.035209354), np.float32(0.03328701), np.float32(0.028628161), np.float32(0.024099328), np.float32(0.027540881), np.float32(0.0253224), np.float32(0.024627488), np.float32(0.026432225), np.float32(0.024036745), np.float32(0.024338534), np.float32(0.023385355), np.float32(0.025111854), np.float32(0.026080415), np.float32(0.025966436), np.float32(0.025933629), np.float32(0.027426317), np.float32(0.02640735), np.float32(0.022412816), np.float32(0.022566592), np.float32(0.022908906), np.float32(0.023605768), np.float32(0.02201387), np.float32(0.021877445), np.float32(0.027073829), np.float32(0.028091863), np.float32(0.028881423), np.float32(0.03167734), np.float32(0.035037328), np.float32(0.031630334), np.float32(0.0312705), np.float32(0.041157167), np.float32(0.04479661), np.float32(0.044444513), np.float32(0.04705586), np.float32(0.049658917), np.float32(0.049709257), np.float32(0.04625256), np.float32(0.04304607), np.float32(0.044512525), np.float32(0.040601645), np.float32(0.03477486), np.float32(0.03432075), np.float32(0.03897181), np.float32(0.036678705), np.float32(0.037919294), np.float32(0.040790558), np.float32(0.04183964), np.float32(0.03467533), np.float32(0.03673442), np.float32(0.045044772), np.float32(0.048920404), np.float32(0.04913706), np.float32(0.052035555), np.float32(0.05999026), np.float32(0.058054347), np.float32(0.062693715), np.float32(0.06734618), np.float32(0.06696082), np.float32(0.07175613), np.float32(0.07678814), np.float32(0.08892448), np.float32(0.10590642), np.float32(0.11146159), np.float32(0.13332841), np.float32(0.15018), np.float32(0.16000958), np.float32(0.16459125), np.float32(0.20087086), np.float32(0.20479512), np.float32(0.19224203), np.float32(0.1818064), np.float32(0.19742292), np.float32(0.19932285), np.float32(0.16715229), np.float32(0.1755817), np.float32(0.19630276), np.float32(0.18109986), np.float32(0.18109167), np.float32(0.15668362), np.float32(0.15715706), np.float32(0.15150371), np.float32(0.15751426), np.float32(0.18462957), np.float32(0.18806143), np.float32(0.15127926), np.float32(0.15492658), np.float32(0.19262634), np.float32(0.16721502), np.float32(0.1639945), np.float32(0.20798963), np.float32(0.17280897), np.float32(0.17546783), np.float32(0.19421509), np.float32(0.19799231), np.float32(0.20770207), np.float32(0.19520943), np.float32(0.19079955), np.float32(0.18886307), np.float32(0.16403307), np.float32(0.15374376), np.float32(0.13915989), np.float32(0.123873234), np.float32(0.11973583), np.float32(0.10808815), np.float32(0.11407419), np.float32(0.114919364), np.float32(0.10952455), np.float32(0.09129391), np.float32(0.11017931), np.float32(0.111476295), np.float32(0.09184584), np.float32(0.08342331), np.float32(0.08368135), np.float32(0.07495449), np.float32(0.07816089), np.float32(0.07516634), np.float32(0.07984852), np.float32(0.07929705), np.float32(0.07634251), np.float32(0.07264758), np.float32(0.072667964), np.float32(0.077153236), np.float32(0.073868684), np.float32(0.07150018), np.float32(0.072871625), np.float32(0.0703143), np.float32(0.05925133), np.float32(0.058813184), np.float32(0.05923239), np.float32(0.055626553), np.float32(0.052659057), np.float32(0.06377779), np.float32(0.074253246), np.float32(0.07493953), np.float32(0.09627896), np.float32(0.11920673), np.float32(0.12951928), np.float32(0.15083788), np.float32(0.1944153), np.float32(0.2270987), np.float32(0.27895132), np.float32(0.29527962), np.float32(0.40839127), np.float32(0.4597631), np.float32(0.48145598), np.float32(0.4883486), np.float32(0.5721516), np.float32(0.5016532), np.float32(0.48904976), np.float32(0.5543506), np.float32(0.53099656), np.float32(0.46694693), np.float32(0.45669994), np.float32(0.50306255), np.float32(0.41694674), np.float32(0.37836924), np.float32(0.35177216), np.float32(0.32989603), np.float32(0.24653801), np.float32(0.25209147), np.float32(0.21921098), np.float32(0.19422464), np.float32(0.1913814), np.float32(0.20590858), np.float32(0.18354152), np.float32(0.147555), np.float32(0.14283028), np.float32(0.14380324), np.float32(0.13983463), np.float32(0.13412385), np.float32(0.13141562), np.float32(0.12769236), np.float32(0.10470388), np.float32(0.09414921), np.float32(0.11502411), np.float32(0.12291064), np.float32(0.09914464), np.float32(0.09366756), np.float32(0.09488214), np.float32(0.10823214), np.float32(0.11295233), np.float32(0.11652046), np.float32(0.14065985), np.float32(0.12220352), np.float32(0.13121252), np.float32(0.15706696), np.float32(0.13829663), np.float32(0.13011673), np.float32(0.15351942), np.float32(0.15253443), np.float32(0.15860768), np.float32(0.18035401), np.float32(0.16858028), np.float32(0.17038725), np.float32(0.22834995), np.float32(0.26978537), np.float32(0.05079322), np.float32(0.048883624), np.float32(0.046182618), np.float32(0.052111406), np.float32(0.051524017), np.float32(0.059978805), np.float32(0.06875786), np.float32(0.07283562), np.float32(0.06473319), np.float32(0.065408245), np.float32(0.07138651), np.float32(0.06732462), np.float32(0.060438525), np.float32(0.051046368), np.float32(0.045999862), np.float32(0.04350854), np.float32(0.039705448), np.float32(0.04146772), np.float32(0.040686727), np.float32(0.038032677), np.float32(0.0371382), np.float32(0.039625183), np.float32(0.039891247), np.float32(0.03502626), np.float32(0.040709496), np.float32(0.04237767), np.float32(0.047709435), np.float32(0.049931858), np.float32(0.05637791), np.float32(0.051569514), np.float32(0.0488321), np.float32(0.049414933), np.float32(0.049244512), np.float32(0.055039316), np.float32(0.052489437), np.float32(0.055947237), np.float32(0.061975874), np.float32(0.07026908), np.float32(0.0734767), np.float32(0.079132624), np.float32(0.0924999), np.float32(0.09634445), np.float32(0.10304358), np.float32(0.12628661), np.float32(0.13994306), np.float32(0.13963933), np.float32(0.1403623), np.float32(0.14365898), np.float32(0.14313751), np.float32(0.13589217), np.float32(0.11650643), np.float32(0.109684184), np.float32(0.105224654), np.float32(0.103181735), np.float32(0.09345913), np.float32(0.0918929), np.float32(0.0866742), np.float32(0.07746838), np.float32(0.08051475), np.float32(0.07442307), np.float32(0.075375654), np.float32(0.06716654), np.float32(0.060958654), np.float32(0.05865097), np.float32(0.057592776), np.float32(0.059610553), np.float32(0.059964694), np.float32(0.060913503), np.float32(0.056647643), np.float32(0.059982676), np.float32(0.062191837), np.float32(0.07181391), np.float32(0.07391113), np.float32(0.08797988), np.float32(0.11332076), np.float32(0.123473965), np.float32(0.15775612), np.float32(0.20657188), np.float32(0.23469885), np.float32(0.21132812), np.float32(0.19701956), np.float32(0.1706706), np.float32(0.15856275), np.float32(0.16671363), np.float32(0.17303212), np.float32(0.2011855), np.float32(0.2182694), np.float32(0.19776805), np.float32(0.17916147), np.float32(0.16428104), np.float32(0.14725189), np.float32(0.13062972), np.float32(0.12900247), np.float32(0.10529694), np.float32(0.089482434), np.float32(0.07881659), np.float32(0.06383919), np.float32(0.054948658), np.float32(0.05153992), np.float32(0.048414394), np.float32(0.043407578), np.float32(0.042306427), np.float32(0.042580053), np.float32(0.040464964), np.float32(0.041433893), np.float32(0.047684148), np.float32(0.0505774), np.float32(0.048749425), np.float32(0.051216677), np.float32(0.059655957), np.float32(0.06039316), np.float32(0.054053634), np.float32(0.05686895), np.float32(0.057276774), np.float32(0.05589061), np.float32(0.049519267), np.float32(0.05046004), np.float32(0.06496169), np.float32(0.073457815), np.float32(0.07752086), np.float32(0.099712536), np.float32(0.11594029), np.float32(0.11784266), np.float32(0.1218525), np.float32(0.1315937), np.float32(0.1275036), np.float32(0.11483034), np.float32(0.11013818), np.float32(0.11565682), np.float32(0.11629338), np.float32(0.12223596), np.float32(0.13273978), np.float32(0.13777961), np.float32(0.13057119), np.float32(0.12827188), np.float32(0.13612746), np.float32(0.13778827), np.float32(0.112103775), np.float32(0.113059625), np.float32(0.10968762), np.float32(0.09914119), np.float32(0.090782136), np.float32(0.086330265), np.float32(0.080085635), np.float32(0.07787209), np.float32(0.0686578), np.float32(0.056349874), np.float32(0.054338202), np.float32(0.051488116), np.float32(0.052568153), np.float32(0.051780682), np.float32(0.05638544), np.float32(0.06284812), np.float32(0.061633673), np.float32(0.056693174), np.float32(0.049622305), np.float32(0.04789073), np.float32(0.04484958), np.float32(0.046980873), np.float32(0.042990074), np.float32(0.042007722), np.float32(0.0481018), np.float32(0.048256006), np.float32(0.049020104), np.float32(0.047826592), np.float32(0.051091243), np.float32(0.05172818), np.float32(0.050849583), np.float32(0.053489424), np.float32(0.059951022), np.float32(0.0709845), np.float32(0.08115126), np.float32(0.08455638), np.float32(0.079810634), np.float32(0.08619992), np.float32(0.07744906), np.float32(0.06533475), np.float32(0.0591786), np.float32(0.060683113), np.float32(0.05489282), np.float32(0.052657846), np.float32(0.05490724), np.float32(0.05054368), np.float32(0.04706347), np.float32(0.045580134), np.float32(0.044026725), np.float32(0.040727112), np.float32(0.03881195), np.float32(0.046873707), np.float32(0.048084714), np.float32(0.04996367), np.float32(0.05367229), np.float32(0.058589738), np.float32(0.057346754), np.float32(0.054758225), np.float32(0.062224638), np.float32(0.09762149), np.float32(0.12526055), np.float32(0.12638304), np.float32(0.15330942), np.float32(0.18059331), np.float32(0.19817568), np.float32(0.24315843), np.float32(0.2958171), np.float32(0.33456916), np.float32(0.37893128), np.float32(0.45927468), np.float32(0.5306701), np.float32(0.5531502), np.float32(0.5551479), np.float32(0.61891425), np.float32(0.69280034), np.float32(0.7256743), np.float32(0.74829507), np.float32(0.72158337), np.float32(0.7446008), np.float32(0.7643421), np.float32(0.74639803), np.float32(0.759366), np.float32(0.7850425), np.float32(0.7507807), np.float32(0.7139514), np.float32(0.7272113), np.float32(0.7177912), np.float32(0.68283683), np.float32(0.6694164), np.float32(0.6876294), np.float32(0.7141078), np.float32(0.7273739), np.float32(0.71062773), np.float32(0.7078725), np.float32(0.71702087), np.float32(0.6850765), np.float32(0.6938916), np.float32(0.6805254), np.float32(0.6886803), np.float32(0.6950477), np.float32(0.6436871), np.float32(0.69941586), np.float32(0.72996974), np.float32(0.72742987), np.float32(0.80225635), np.float32(0.8367859), np.float32(0.85892576), np.float32(0.8775497), np.float32(0.91290647), np.float32(0.9307871), np.float32(0.9406452), np.float32(0.953443), np.float32(0.96366227), np.float32(0.9664682), np.float32(0.9721315), np.float32(0.9749435), np.float32(0.9767423), np.float32(0.97852236), np.float32(0.979301), np.float32(0.97902566), np.float32(0.97848415), np.float32(0.97911936), np.float32(0.9790329), np.float32(0.9782759), np.float32(0.97833717), np.float32(0.9763253), np.float32(0.9743147), np.float32(0.9734865), np.float32(0.9704699), np.float32(0.97209215), np.float32(0.9718345), np.float32(0.968934), np.float32(0.9706552), np.float32(0.9702584), np.float32(0.96966356), np.float32(0.9689727), np.float32(0.96727175), np.float32(0.9675087), np.float32(0.9637286), np.float32(0.95933914), np.float32(0.95305985), np.float32(0.95414066), np.float32(0.94975024), np.float32(0.93941325), np.float32(0.93941325), np.float32(0.9377183), np.float32(0.93286496), np.float32(0.9368289), np.float32(0.9451242), np.float32(0.952563), np.float32(0.9539357), np.float32(0.95528036), np.float32(0.9621051), np.float32(0.96255684), np.float32(0.9602717), np.float32(0.96300083), np.float32(0.95867634), np.float32(0.94590795), np.float32(0.93916935), np.float32(0.9268533), np.float32(0.8901537), np.float32(0.8501242), np.float32(0.8069618), np.float32(0.7585167), np.float32(0.70816344), np.float32(0.6699543), np.float32(0.6461483), np.float32(0.5790178), np.float32(0.47542575), np.float32(0.37910157), np.float32(0.30533978), np.float32(0.2376562), np.float32(0.1584723), np.float32(0.12589018), np.float32(0.10840351), np.float32(0.0694633), np.float32(0.064977534), np.float32(0.06287753), np.float32(0.057501286), np.float32(0.050812338), np.float32(0.046673607), np.float32(0.041933864), np.float32(0.03732944), np.float32(0.036672138), np.float32(0.038570516), np.float32(0.03677981), np.float32(0.034390394), np.float32(0.032804467), np.float32(0.033748556), np.float32(0.03347948), np.float32(0.032208655), np.float32(0.033728883), np.float32(0.03571165), np.float32(0.03856561), np.float32(0.040006336), np.float32(0.041230828), np.float32(0.04182131), np.float32(0.041834), np.float32(0.04224751), np.float32(0.04018583), np.float32(0.036706816), np.float32(0.035348892), np.float32(0.038111445), np.float32(0.03750913), np.float32(0.041574456), np.float32(0.04336216), np.float32(0.049977697), np.float32(0.05752096), np.float32(0.06199956), np.float32(0.06878524), np.float32(0.07129374), np.float32(0.07502875), np.float32(0.08278684), np.float32(0.08553979), np.float32(0.07250075), np.float32(0.066852234), np.float32(0.06835571), np.float32(0.07001832), np.float32(0.06803396), np.float32(0.06990145), np.float32(0.07546553), np.float32(0.072466716), np.float32(0.0609957), np.float32(0.062140312), np.float32(0.058552194), np.float32(0.048304934), np.float32(0.040843), np.float32(0.039579798), np.float32(0.032575104), np.float32(0.028267106), np.float32(0.028944664), np.float32(0.029091882), np.float32(0.025364596), np.float32(0.027375754), np.float32(0.027628057), np.float32(0.028278263), np.float32(0.030062769), np.float32(0.034106433), np.float32(0.037201077), np.float32(0.039571006), np.float32(0.03859089), np.float32(0.036912076), np.float32(0.037237078), np.float32(0.036676634), np.float32(0.039192464), np.float32(0.04069882), np.float32(0.041868676), np.float32(0.048394736), np.float32(0.050807085), np.float32(0.05389099), np.float32(0.056850404), np.float32(0.05969366), np.float32(0.06861946), np.float32(0.056545638), np.float32(0.049874693), np.float32(0.04582829), np.float32(0.045392547), np.float32(0.03840443), np.float32(0.035249263), np.float32(0.03278565), np.float32(0.03210925), np.float32(0.033903208), np.float32(0.03454875), np.float32(0.03324858), np.float32(0.032628365), np.float32(0.036301315), np.float32(0.03930677), np.float32(0.042339556), np.float32(0.050347682), np.float32(0.05590193), np.float32(0.062945515), np.float32(0.06591624), np.float32(0.08003912), np.float32(0.100337796), np.float32(0.09483667), np.float32(0.10187866), np.float32(0.11057177), np.float32(0.11186116), np.float32(0.11439417), np.float32(0.12381797), np.float32(0.1469264), np.float32(0.15539414), np.float32(0.13883029), np.float32(0.1415186), np.float32(0.1473086), np.float32(0.14981917), np.float32(0.13832197), np.float32(0.14421834), np.float32(0.14966144), np.float32(0.1298776), np.float32(0.12652324), np.float32(0.115951926), np.float32(0.09859467), np.float32(0.08084127), np.float32(0.069538444), np.float32(0.06539442), np.float32(0.05110208), np.float32(0.040550634), np.float32(0.044228826), np.float32(0.0384638), np.float32(0.034036186), np.float32(0.03665669), np.float32(0.04654877), np.float32(0.05115505), np.float32(0.048451424), np.float32(0.059959676), np.float32(0.06853896), np.float32(0.07737972), np.float32(0.08061107), np.float32(0.08430058), np.float32(0.10269764), np.float32(0.10749158), np.float32(0.11038489), np.float32(0.12053254), np.float32(0.14416644), np.float32(0.16347054), np.float32(0.15126242), np.float32(0.17170097), np.float32(0.1679585), np.float32(0.14687394), np.float32(0.13884185), np.float32(0.14706662), np.float32(0.15276879), np.float32(0.14730795), np.float32(0.14083748), np.float32(0.1500543), np.float32(0.13406819), np.float32(0.11175488), np.float32(0.11830206), np.float32(0.107750736), np.float32(0.10008416), np.float32(0.098163314), np.float32(0.095517725), np.float32(0.08349063), np.float32(0.08345811), np.float32(0.08686426), np.float32(0.07978847), np.float32(0.07376373), np.float32(0.07334053), np.float32(0.067242235), np.float32(0.064683095), np.float32(0.06261191), np.float32(0.06065496), np.float32(0.059944525), np.float32(0.06514269), np.float32(0.072868064), np.float32(0.067399934), np.float32(0.07234779), np.float32(0.083032645), np.float32(0.085091434), np.float32(0.088402435), np.float32(0.09307155), np.float32(0.09151954), np.float32(0.095389225), np.float32(0.08058939), np.float32(0.0583641), np.float32(0.06064548), np.float32(0.065139234), np.float32(0.04882486), np.float32(0.04123275), np.float32(0.050287936), np.float32(0.050241277), np.float32(0.043446913), np.float32(0.047560073), np.float32(0.05497854), np.float32(0.05565261), np.float32(0.050851528), np.float32(0.057517827), np.float32(0.065009415), np.float32(0.058123488), np.float32(0.06310688), np.float32(0.06306338), np.float32(0.062392123), np.float32(0.055257555), np.float32(0.04980811), np.float32(0.053907167), np.float32(0.054224998), np.float32(0.040426433), np.float32(0.042631842), np.float32(0.050967164), np.float32(0.044991646), np.float32(0.039748233), np.float32(0.040056314), np.float32(0.04301112), np.float32(0.03630004), np.float32(0.034549903), np.float32(0.038351234), np.float32(0.037012722), np.float32(0.032725252), np.float32(0.03454541), np.float32(0.038520727), np.float32(0.038109887), np.float32(0.037591796), np.float32(0.037888706), np.float32(0.036704887), np.float32(0.035783682), np.float32(0.03198582), np.float32(0.028226616), np.float32(0.03050256), np.float32(0.030186027), np.float32(0.02637566), np.float32(0.026924338), np.float32(0.031260576), np.float32(0.033165194), np.float32(0.03241589), np.float32(0.037564866), np.float32(0.045547903), np.float32(0.043892108), np.float32(0.04932015), np.float32(0.05833243), np.float32(0.060096405), np.float32(0.058845226), np.float32(0.05937297), np.float32(0.062080618), np.float32(0.05789257), np.float32(0.05204346), np.float32(0.052020714), np.float32(0.048116848), np.float32(0.045489304), np.float32(0.04627969), np.float32(0.047762662), np.float32(0.046620563), np.float32(0.04948575), np.float32(0.04642344), np.float32(0.050103795), np.float32(0.053759094), np.float32(0.050806034), np.float32(0.054881796), np.float32(0.06356746), np.float32(0.064883575), np.float32(0.06853737), np.float32(0.08294279), np.float32(0.08318634), np.float32(0.081265196), np.float32(0.08083866), np.float32(0.0882255), np.float32(0.09583833), np.float32(0.094951674), np.float32(0.090514265), np.float32(0.0949334), np.float32(0.08749093), np.float32(0.084913254), np.float32(0.096342355), np.float32(0.10681268), np.float32(0.09830679), np.float32(0.10736011), np.float32(0.1149438), np.float32(0.11919987), np.float32(0.11049501), np.float32(0.10157802), np.float32(0.0989061), np.float32(0.09558382), np.float32(0.09327023), np.float32(0.09016262), np.float32(0.08639731), np.float32(0.079276726), np.float32(0.07466885), np.float32(0.068712756), np.float32(0.06844536), np.float32(0.06747267), np.float32(0.0677313), np.float32(0.06590077), np.float32(0.06320721), np.float32(0.064198226), np.float32(0.061786864), np.float32(0.06283041), np.float32(0.061264817), np.float32(0.053455483), np.float32(0.05584706), np.float32(0.057135068), np.float32(0.05532219), np.float32(0.06509185), np.float32(0.075091854), np.float32(0.08029026), np.float32(0.08614265), np.float32(0.07958237), np.float32(0.09243459), np.float32(0.090427734), np.float32(0.08549286), np.float32(0.07564197), np.float32(0.08950967), np.float32(0.09944745), np.float32(0.0783139), np.float32(0.074854), np.float32(0.08501662), np.float32(0.08634234), np.float32(0.07793682), np.float32(0.0703312), np.float32(0.09015091), np.float32(0.116804495), np.float32(0.11134796), np.float32(0.11978078), np.float32(0.1308833), np.float32(0.13496542), np.float32(0.1367333), np.float32(0.13547853), np.float32(0.18026797), np.float32(0.20800048), np.float32(0.27459484), np.float32(0.30263346), np.float32(0.31467697), np.float32(0.30813047), np.float32(0.352672), np.float32(0.37042588), np.float32(0.38854927), np.float32(0.40911314), np.float32(0.4573649), np.float32(0.48093793), np.float32(0.49627596), np.float32(0.50991166), np.float32(0.5349377), np.float32(0.5444879), np.float32(0.6240437), np.float32(0.6960952), np.float32(0.8026958), np.float32(0.8049053), np.float32(0.8190661), np.float32(0.85513616), np.float32(0.85949266), np.float32(0.86137915), np.float32(0.8604385), np.float32(0.8613316), np.float32(0.8769804), np.float32(0.90963566), np.float32(0.91789204), np.float32(0.9201698), np.float32(0.93160105), np.float32(0.94508654), np.float32(0.9532194), np.float32(0.94898856), np.float32(0.949502), np.float32(0.95576197), np.float32(0.95687735), np.float32(0.95774096), np.float32(0.95885456), np.float32(0.9531175), np.float32(0.9524794), np.float32(0.95040584), np.float32(0.9528952), np.float32(0.94592035), np.float32(0.9232652), np.float32(0.9117687), np.float32(0.9190778), np.float32(0.93139434), np.float32(0.9165853), np.float32(0.8870053), np.float32(0.86765146), np.float32(0.8624432), np.float32(0.8271881), np.float32(0.81809646), np.float32(0.79646283), np.float32(0.7579287), np.float32(0.7628831), np.float32(0.73650503), np.float32(0.72119135), np.float32(0.66650814), np.float32(0.6237268), np.float32(0.5582752), np.float32(0.48067582), np.float32(0.37787992), np.float32(0.3550325), np.float32(0.3563585), np.float32(0.35548306), np.float32(0.34604627), np.float32(0.32690525), np.float32(0.23780566), np.float32(0.1548236), np.float32(0.14803824), np.float32(0.120355695), np.float32(0.092886314), np.float32(0.07925496), np.float32(0.07124588), np.float32(0.06888762), np.float32(0.0641251), np.float32(0.06263165), np.float32(0.06578035), np.float32(0.06287729), np.float32(0.05391446), np.float32(0.044519875), np.float32(0.04107046), np.float32(0.04174665), np.float32(0.042584587), np.float32(0.034372117), np.float32(0.032756213), np.float32(0.034217756), np.float32(0.03026155), np.float32(0.026583882), np.float32(0.02550594), np.float32(0.025518287), np.float32(0.022444522), np.float32(0.021777296), np.float32(0.0198297), np.float32(0.019705819), np.float32(0.021696113), np.float32(0.024507415), np.float32(0.02762463), np.float32(0.032669615), np.float32(0.03412294), np.float32(0.03480879), np.float32(0.036114134), np.float32(0.04200397), np.float32(0.049051493), np.float32(0.056481116), np.float32(0.06263288), np.float32(0.070831686), np.float32(0.07234691), np.float32(0.08191904), np.float32(0.08078437), np.float32(0.076890916), np.float32(0.07779783), np.float32(0.08638573), np.float32(0.07856487), np.float32(0.06634929), np.float32(0.070448816), np.float32(0.0671256), np.float32(0.06289618), np.float32(0.06450068), np.float32(0.06339125), np.float32(0.059553094), np.float32(0.059881743), np.float32(0.050601494), np.float32(0.049141638), np.float32(0.04365642), np.float32(0.042101603), np.float32(0.037301492), np.float32(0.037762765), np.float32(0.035249453), np.float32(0.034540106), np.float32(0.035004966), np.float32(0.038187336), np.float32(0.03449191), np.float32(0.03786888), np.float32(0.0447382), np.float32(0.043862015), np.float32(0.04638616), np.float32(0.04756861), np.float32(0.04403855), np.float32(0.04347888), np.float32(0.04196232), np.float32(0.042132195), np.float32(0.040642485), np.float32(0.04254535), np.float32(0.039411), np.float32(0.037816983), np.float32(0.039718684), np.float32(0.034229606), np.float32(0.03257987), np.float32(0.03249537), np.float32(0.029228404), np.float32(0.025737839), np.float32(0.027456407), np.float32(0.026514445), np.float32(0.025478648), np.float32(0.026279468), np.float32(0.029032942), np.float32(0.02820963), np.float32(0.03244749), np.float32(0.035649702), np.float32(0.037461136), np.float32(0.04659827), np.float32(0.05377069), np.float32(0.057751045), np.float32(0.06461781), np.float32(0.07155115), np.float32(0.081098385), np.float32(0.090578444), np.float32(0.0874927), np.float32(0.08009989), np.float32(0.082196854), np.float32(0.094861805), np.float32(0.08464564), np.float32(0.078338444), np.float32(0.084190205), np.float32(0.093974546), np.float32(0.104796946), np.float32(0.10361132), np.float32(0.12183377), np.float32(0.12172241), np.float32(0.11880454), np.float32(0.11283869), np.float32(0.0986985), np.float32(0.09413973), np.float32(0.08979373), np.float32(0.06673672), np.float32(0.054889254), np.float32(0.050630763), np.float32(0.044858627), np.float32(0.03977543), np.float32(0.04155502), np.float32(0.042838108), np.float32(0.03954757), np.float32(0.041476756), np.float32(0.042758595), np.float32(0.04039684), np.float32(0.040298782), np.float32(0.04428023), np.float32(0.04911459), np.float32(0.055424687), np.float32(0.059296437), np.float32(0.06746842), np.float32(0.066395774), np.float32(0.059635695), np.float32(0.066032715), np.float32(0.057678692), np.float32(0.05331355), np.float32(0.052202985), np.float32(0.054898348), np.float32(0.053705323), np.float32(0.054051634), np.float32(0.053127427), np.float32(0.056358874), np.float32(0.062496737), np.float32(0.06629552), np.float32(0.06449254), np.float32(0.07015623), np.float32(0.07618431), np.float32(0.07270861), np.float32(0.070690036), np.float32(0.07017848), np.float32(0.07161903), np.float32(0.06978084), np.float32(0.06995617), np.float32(0.07055131), np.float32(0.06654497), np.float32(0.0772979), np.float32(0.0862472), np.float32(0.09206394), np.float32(0.09421985), np.float32(0.11838256), np.float32(0.13809979), np.float32(0.15460403), np.float32(0.17956701), np.float32(0.1872825), np.float32(0.23308091), np.float32(0.24819982), np.float32(0.28141004), np.float32(0.32701892), np.float32(0.346111), np.float32(0.43972686), np.float32(0.52256775), np.float32(0.58053404), np.float32(0.6436074), np.float32(0.6347443), np.float32(0.6396066), np.float32(0.6699411), np.float32(0.62203294), np.float32(0.62647843), np.float32(0.5505102), np.float32(0.51586515), np.float32(0.49711), np.float32(0.5277622), np.float32(0.5347775), np.float32(0.4994762), np.float32(0.43710664), np.float32(0.44015726), np.float32(0.45609784), np.float32(0.40087968), np.float32(0.37663165), np.float32(0.3632974), np.float32(0.27108705), np.float32(0.27473724), np.float32(0.29072124), np.float32(0.2909105), np.float32(0.09022415), np.float32(0.081150725), np.float32(0.076852545), np.float32(0.08232866), np.float32(0.088714674), np.float32(0.076994374), np.float32(0.070927136), np.float32(0.0855019), np.float32(0.08263012), np.float32(0.078747325), np.float32(0.0739355), np.float32(0.07151036), np.float32(0.06931123), np.float32(0.056538492), np.float32(0.04465395), np.float32(0.044223405), np.float32(0.04431512), np.float32(0.03819867), np.float32(0.033307448), np.float32(0.035637315), np.float32(0.03546419), np.float32(0.031054094), np.float32(0.034072284), np.float32(0.039692957), np.float32(0.048458852), np.float32(0.04642552), np.float32(0.04308384), np.float32(0.04964221), np.float32(0.047944315), np.float32(0.047971737), np.float32(0.046784423), np.float32(0.048661888), np.float32(0.055477735), np.float32(0.05135924), np.float32(0.055799574), np.float32(0.06655261), np.float32(0.068727344), np.float32(0.0620154), np.float32(0.0670233), np.float32(0.07671548), np.float32(0.07301585), np.float32(0.07636319), np.float32(0.095509745), np.float32(0.094798736), np.float32(0.10086734), np.float32(0.11637107), np.float32(0.11279299), np.float32(0.11070378), np.float32(0.10582411), np.float32(0.10339934), np.float32(0.117636815), np.float32(0.10962837), np.float32(0.11635196), np.float32(0.11488333), np.float32(0.12664218), np.float32(0.12439322), np.float32(0.11087628), np.float32(0.12052128), np.float32(0.12503992), np.float32(0.11708646), np.float32(0.11404991), np.float32(0.12293022), np.float32(0.12705587), np.float32(0.12119776), np.float32(0.1323376), np.float32(0.14414197), np.float32(0.12489481), np.float32(0.12536818), np.float32(0.1116149), np.float32(0.09977008), np.float32(0.0975068), np.float32(0.08271462), np.float32(0.06604029), np.float32(0.059192047), np.float32(0.0496496), np.float32(0.039076723), np.float32(0.03406397), np.float32(0.036164857), np.float32(0.03325744), np.float32(0.032829445), np.float32(0.035917696), np.float32(0.03990812), np.float32(0.04780926), np.float32(0.051175687), np.float32(0.055701762), np.float32(0.060393132), np.float32(0.055153847), np.float32(0.053386424), np.float32(0.055903357), np.float32(0.05532321), np.float32(0.049449358), np.float32(0.042458456), np.float32(0.047710195), np.float32(0.051428456), np.float32(0.05084924), np.float32(0.051557478), np.float32(0.05443374), np.float32(0.0532413), np.float32(0.05139997), np.float32(0.055533584), np.float32(0.056861136), np.float32(0.049384847), np.float32(0.05216783), np.float32(0.053555697), np.float32(0.051447056), np.float32(0.054647814), np.float32(0.046394806), np.float32(0.045193736), np.float32(0.049796447), np.float32(0.046570327), np.float32(0.054150097), np.float32(0.053618222), np.float32(0.052157413), np.float32(0.053387556), np.float32(0.058613412), np.float32(0.05555871), np.float32(0.051451884), np.float32(0.05002925), np.float32(0.052678637), np.float32(0.049194038), np.float32(0.046868086), np.float32(0.052531384), np.float32(0.059292555), np.float32(0.059194755), np.float32(0.061810523), np.float32(0.06348485), np.float32(0.06377591), np.float32(0.068404175), np.float32(0.07100738), np.float32(0.06718043), np.float32(0.070609115), np.float32(0.072069064), np.float32(0.07465634), np.float32(0.08069818), np.float32(0.075960405), np.float32(0.08001262), np.float32(0.08362397), np.float32(0.085496604), np.float32(0.080735005), np.float32(0.08342219), np.float32(0.0903348), np.float32(0.09535792), np.float32(0.093385905), np.float32(0.10815038), np.float32(0.123436905), np.float32(0.12809305), np.float32(0.13318886), np.float32(0.12968615), np.float32(0.1428638), np.float32(0.1450571), np.float32(0.1429139), np.float32(0.14256813), np.float32(0.14420056), np.float32(0.14580724), np.float32(0.1456983), np.float32(0.13444214), np.float32(0.112966225), np.float32(0.10497823), np.float32(0.11729281), np.float32(0.106472015), np.float32(0.10511268), np.float32(0.13722585), np.float32(0.12186368), np.float32(0.11956947), np.float32(0.12014142), np.float32(0.12248309), np.float32(0.09523751), np.float32(0.0846308), np.float32(0.08701584), np.float32(0.07797605), np.float32(0.07485257), np.float32(0.07748953), np.float32(0.073454015), np.float32(0.07208724), np.float32(0.07473429), np.float32(0.082884416), np.float32(0.10254384), np.float32(0.101914026), np.float32(0.10566019), np.float32(0.1316196), np.float32(0.1495058), np.float32(0.15348665), np.float32(0.16161521), np.float32(0.19085485), np.float32(0.20817813), np.float32(0.19981018), np.float32(0.22089842), np.float32(0.24254149), np.float32(0.24151072), np.float32(0.19494228), np.float32(0.19477163), np.float32(0.1947418), np.float32(0.18143998), np.float32(0.16346084), np.float32(0.1711803), np.float32(0.17053531), np.float32(0.1544615), np.float32(0.146539), np.float32(0.13931064), np.float32(0.12505922), np.float32(0.10583084), np.float32(0.113194875), np.float32(0.1110684), np.float32(0.10403701), np.float32(0.098440945), np.float32(0.10418551), np.float32(0.09750007), np.float32(0.08952576), np.float32(0.072701186), np.float32(0.07217193), np.float32(0.06206389), np.float32(0.05371641), np.float32(0.050657775), np.float32(0.05343283), np.float32(0.046735335), np.float32(0.042754233), np.float32(0.04327439), np.float32(0.041699607), np.float32(0.037262574), np.float32(0.03727492), np.float32(0.04333419), np.float32(0.048333846), np.float32(0.048123676), np.float32(0.049511816), np.float32(0.05820469), np.float32(0.05742819), np.float32(0.057633046), np.float32(0.054407507), np.float32(0.052834395), np.float32(0.04782479), np.float32(0.04905079), np.float32(0.045675755), np.float32(0.044698894), np.float32(0.041552406), np.float32(0.04793884), np.float32(0.052685205), np.float32(0.05920987), np.float32(0.0641047), np.float32(0.07712842), np.float32(0.09267495), np.float32(0.11111104), np.float32(0.13443998), np.float32(0.15460777), np.float32(0.18674052), np.float32(0.2133013), np.float32(0.2358774), np.float32(0.2564549), np.float32(0.28363633), np.float32(0.28015408), np.float32(0.27345917), np.float32(0.25719795), np.float32(0.27825984), np.float32(0.27391312), np.float32(0.27491456), np.float32(0.26913524), np.float32(0.26050344), np.float32(0.2736071), np.float32(0.28637454), np.float32(0.41855428), np.float32(0.44231373), np.float32(0.40510726), np.float32(0.48481682), np.float32(0.45924878), np.float32(0.46091557), np.float32(0.46518043), np.float32(0.53174216), np.float32(0.52677786), np.float32(0.5216448), np.float32(0.52217436), np.float32(0.57704467), np.float32(0.60209745), np.float32(0.6217542), np.float32(0.6445497), np.float32(0.67870027), np.float32(0.7451058), np.float32(0.81131977), np.float32(0.8160046), np.float32(0.8633934), np.float32(0.8659853), np.float32(0.852916), np.float32(0.83027583), np.float32(0.83585215), np.float32(0.81992865), np.float32(0.7995332), np.float32(0.774305), np.float32(0.70404494), np.float32(0.6722668), np.float32(0.66418064), np.float32(0.64700145), np.float32(0.56934), np.float32(0.41567275), np.float32(0.3468451), np.float32(0.25240502), np.float32(0.22680505), np.float32(0.19862053), np.float32(0.16750567), np.float32(0.16386315), np.float32(0.09818808), np.float32(0.084720895), np.float32(0.06806347), np.float32(0.055359505), np.float32(0.04813012), np.float32(0.042870786), np.float32(0.04318951), np.float32(0.041106835), np.float32(0.042451475), np.float32(0.048797376), np.float32(0.048321333), np.float32(0.046288606), np.float32(0.050502636), np.float32(0.05229674), np.float32(0.05189841), np.float32(0.053156048), np.float32(0.05828018), np.float32(0.06071545), np.float32(0.06581891), np.float32(0.070634216), np.float32(0.070809454), np.float32(0.07097849), np.float32(0.06165767), np.float32(0.05862874), np.float32(0.056277953), np.float32(0.05366138), np.float32(0.044357363), np.float32(0.046880122), np.float32(0.042988896), np.float32(0.045677572), np.float32(0.048805114), np.float32(0.05269689), np.float32(0.048248198), np.float32(0.047237996), np.float32(0.041987423), np.float32(0.0392117), np.float32(0.03849053), np.float32(0.034952216), np.float32(0.029561607), np.float32(0.029283337), np.float32(0.03206542), np.float32(0.029955493), np.float32(0.027284568), np.float32(0.030726936), np.float32(0.032634024), np.float32(0.030551571), np.float32(0.032654375), np.float32(0.038126577), np.float32(0.042071987), np.float32(0.039269444), np.float32(0.04534427), np.float32(0.05007981), np.float32(0.05072387), np.float32(0.047748856), np.float32(0.049813133), np.float32(0.057989378), np.float32(0.050831616), np.float32(0.057254426), np.float32(0.066725165), np.float32(0.074422896), np.float32(0.06652767), np.float32(0.07090769), np.float32(0.084757894), np.float32(0.08439248), np.float32(0.07101822), np.float32(0.0741283), np.float32(0.081859685), np.float32(0.08060865), np.float32(0.084391795), np.float32(0.09522136), np.float32(0.11074472), np.float32(0.108618535), np.float32(0.12462728), np.float32(0.1352985), np.float32(0.14773023), np.float32(0.13414378), np.float32(0.12726083), np.float32(0.13299672), np.float32(0.12134471), np.float32(0.088840224), np.float32(0.08664071), np.float32(0.07978494), np.float32(0.06044145), np.float32(0.050843943), np.float32(0.055726536), np.float32(0.05378057), np.float32(0.042554345), np.float32(0.041252915), np.float32(0.04282852), np.float32(0.035634108), np.float32(0.029884323), np.float32(0.034478724), np.float32(0.036004484), np.float32(0.030370627), np.float32(0.029412368), np.float32(0.029712178), np.float32(0.027755575), np.float32(0.027904384), np.float32(0.024986418), np.float32(0.025082855), np.float32(0.024944875), np.float32(0.025378872), np.float32(0.027238568), np.float32(0.02820151), np.float32(0.028669894), np.float32(0.030325528), np.float32(0.034980685), np.float32(0.03722585), np.float32(0.039489165), np.float32(0.043955807), np.float32(0.051595114), np.float32(0.05622253), np.float32(0.055694137), np.float32(0.06534023), np.float32(0.080412015), np.float32(0.07862779), np.float32(0.086768605), np.float32(0.10155664), np.float32(0.10201916), np.float32(0.099699244), np.float32(0.10279846), np.float32(0.09052734), np.float32(0.09030502), np.float32(0.08030327), np.float32(0.07121255), np.float32(0.06145404), np.float32(0.05578352), np.float32(0.056652706), np.float32(0.056656502), np.float32(0.054248765), np.float32(0.05105049), np.float32(0.052900188), np.float32(0.050437313), np.float32(0.054065377), np.float32(0.054000188), np.float32(0.054721832), np.float32(0.051999766), np.float32(0.045115802), np.float32(0.04266908), np.float32(0.044128973), np.float32(0.035797026), np.float32(0.030271085), np.float32(0.029882358), np.float32(0.027331222), np.float32(0.025008354), np.float32(0.024504155), np.float32(0.027384944), np.float32(0.029115438), np.float32(0.030095562), np.float32(0.030480925), np.float32(0.03359948), np.float32(0.036017388), np.float32(0.035982843), np.float32(0.03922719), np.float32(0.04461971), np.float32(0.047832303), np.float32(0.04518752), np.float32(0.047342572), np.float32(0.045477927), np.float32(0.04166623), np.float32(0.044258263), np.float32(0.05092216), np.float32(0.046464767), np.float32(0.038690615), np.float32(0.0398649), np.float32(0.042439353), np.float32(0.036463372), np.float32(0.03309196), np.float32(0.03474433), np.float32(0.032668907), np.float32(0.028020296), np.float32(0.026896486), np.float32(0.027501328), np.float32(0.028338136), np.float32(0.027503315), np.float32(0.03066772), np.float32(0.033221453), np.float32(0.030863948), np.float32(0.029101199), np.float32(0.03343547), np.float32(0.03833134), np.float32(0.032131433), np.float32(0.0331166), np.float32(0.03920732), np.float32(0.038068812), np.float32(0.03382608), np.float32(0.034744162), np.float32(0.040086053), np.float32(0.039546233), np.float32(0.03714143), np.float32(0.0427575), np.float32(0.04872859), np.float32(0.049806114), np.float32(0.051234264), np.float32(0.056067694), np.float32(0.06658074), np.float32(0.06921267), np.float32(0.07419029), np.float32(0.08468651), np.float32(0.0809904), np.float32(0.07677222), np.float32(0.083851606), np.float32(0.08221537), np.float32(0.06549748), np.float32(0.060711604), np.float32(0.06800771), np.float32(0.06271642), np.float32(0.054244038), np.float32(0.054775618), np.float32(0.057977226), np.float32(0.05227889), np.float32(0.04833313), np.float32(0.05290928), np.float32(0.056760993), np.float32(0.05106592), np.float32(0.05168703), np.float32(0.0546796), np.float32(0.056324393), np.float32(0.050516095), np.float32(0.04707916), np.float32(0.05004032), np.float32(0.049330615), np.float32(0.048339557), np.float32(0.047347683), np.float32(0.050114803), np.float32(0.04677291), np.float32(0.049788516), np.float32(0.052520443), np.float32(0.0520394), np.float32(0.05057495), np.float32(0.051622406), np.float32(0.055344276), np.float32(0.055286143), np.float32(0.060743153), np.float32(0.05711755), np.float32(0.059782006), np.float32(0.06367526), np.float32(0.06018853), np.float32(0.07413677), np.float32(0.0776965), np.float32(0.07231114), np.float32(0.06949728), np.float32(0.06409579), np.float32(0.067239575), np.float32(0.06364157), np.float32(0.05618898), np.float32(0.049634945), np.float32(0.04877416), np.float32(0.045339484), np.float32(0.039170887), np.float32(0.035830487), np.float32(0.03876555), np.float32(0.03966185), np.float32(0.03643876), np.float32(0.039154034), np.float32(0.045084942), np.float32(0.04828843), np.float32(0.046912678), np.float32(0.050305042), np.float32(0.056469515), np.float32(0.05547796), np.float32(0.052018974), np.float32(0.0467709), np.float32(0.04790726), np.float32(0.043799922), np.float32(0.04026048), np.float32(0.04064215), np.float32(0.042701922), np.float32(0.038778998), np.float32(0.042020407), np.float32(0.045668706), np.float32(0.05250003), np.float32(0.048545204), np.float32(0.051887922), np.float32(0.06274709), np.float32(0.06628079), np.float32(0.07409391), np.float32(0.083860286), np.float32(0.08447553), np.float32(0.0842346), np.float32(0.07532747), np.float32(0.07410899), np.float32(0.07424307), np.float32(0.07048302), np.float32(0.06443448), np.float32(0.06489113), np.float32(0.075504236), np.float32(0.07082839), np.float32(0.06816887), np.float32(0.07136042), np.float32(0.07044913), np.float32(0.0662344), np.float32(0.062295023), np.float32(0.06914756), np.float32(0.07187157), np.float32(0.06140334), np.float32(0.06311792), np.float32(0.07077249), np.float32(0.066316925), np.float32(0.06195222), np.float32(0.062545314), np.float32(0.0638373), np.float32(0.067857265), np.float32(0.056019638), np.float32(0.059307724), np.float32(0.0677661), np.float32(0.06349272), np.float32(0.060047086), np.float32(0.059085082), np.float32(0.060916305), np.float32(0.05237469), np.float32(0.052911956), np.float32(0.055637963), np.float32(0.057448708), np.float32(0.051196266), np.float32(0.048076745), np.float32(0.055827226), np.float32(0.050779723), np.float32(0.05327137), np.float32(0.0616687), np.float32(0.07110949), np.float32(0.075129375), np.float32(0.083653204), np.float32(0.10451777), np.float32(0.10998506), np.float32(0.11542195), np.float32(0.13755825), np.float32(0.16552012), np.float32(0.14336763), np.float32(0.14202398), np.float32(0.13729893), np.float32(0.13740085), np.float32(0.13268934), np.float32(0.14131834), np.float32(0.14319038), np.float32(0.1612367), np.float32(0.14057188), np.float32(0.14089201), np.float32(0.14025982), np.float32(0.1385374), np.float32(0.11458655), np.float32(0.11034479), np.float32(0.10853873), np.float32(0.11788773), np.float32(0.099601425), np.float32(0.074552156), np.float32(0.069449686), np.float32(0.06616776), np.float32(0.050740276), np.float32(0.046746597), np.float32(0.04579898), np.float32(0.042025607), np.float32(0.041410018), np.float32(0.03659274), np.float32(0.037526853), np.float32(0.037142716), np.float32(0.037440293), np.float32(0.03435748), np.float32(0.038024854), np.float32(0.041971833), np.float32(0.041703753), np.float32(0.042043254), np.float32(0.042465582), np.float32(0.04441198), np.float32(0.042384025), np.float32(0.042153765), np.float32(0.038348332), np.float32(0.033994287), np.float32(0.033990335), np.float32(0.03730246), np.float32(0.041166786), np.float32(0.044932943), np.float32(0.04830571), np.float32(0.045294933), np.float32(0.039841793), np.float32(0.0404434), np.float32(0.03823682), np.float32(0.0367362), np.float32(0.029610543), np.float32(0.029306779), np.float32(0.026951171), np.float32(0.029609172), np.float32(0.024766538), np.float32(0.02253827), np.float32(0.026866926), np.float32(0.028503753), np.float32(0.027388845), np.float32(0.029617636), np.float32(0.03450023), np.float32(0.036753323), np.float32(0.03675119), np.float32(0.042117815), np.float32(0.048650555), np.float32(0.05873422), np.float32(0.06824941), np.float32(0.07948598), np.float32(0.097169176), np.float32(0.11933461), np.float32(0.14055015), np.float32(0.16356349), np.float32(0.19175728), np.float32(0.23758717), np.float32(0.22975783), np.float32(0.22088137), np.float32(0.23391418), np.float32(0.22557245), np.float32(0.21399274), np.float32(0.20217103), np.float32(0.20650484), np.float32(0.17245163), np.float32(0.19137888), np.float32(0.18700108), np.float32(0.16622177), np.float32(0.15400785), np.float32(0.15664531), np.float32(0.1406417), np.float32(0.10762695), np.float32(0.08823108), np.float32(0.06460823), np.float32(0.060726985), np.float32(0.050820895), np.float32(0.043257494), np.float32(0.041389257), np.float32(0.040776454), np.float32(0.039596204), np.float32(0.032719765), np.float32(0.033199407), np.float32(0.03087935), np.float32(0.03179925), np.float32(0.033553552), np.float32(0.032081578), np.float32(0.032166887), np.float32(0.03293691), np.float32(0.036756095), np.float32(0.039103907), np.float32(0.03620504), np.float32(0.040208977), np.float32(0.04124149), np.float32(0.039759837), np.float32(0.041973308), np.float32(0.042307597), np.float32(0.045499492), np.float32(0.045509607), np.float32(0.045627348), np.float32(0.046446286), np.float32(0.047358364), np.float32(0.0499042), np.float32(0.055356864), np.float32(0.05245749), np.float32(0.061303556), np.float32(0.06352404), np.float32(0.065747716), np.float32(0.069600455), np.float32(0.08440156), np.float32(0.10316135), np.float32(0.120683506), np.float32(0.11986305), np.float32(0.1360372), np.float32(0.17163682), np.float32(0.19667804), np.float32(0.22222745), np.float32(0.24017966), np.float32(0.23527384), np.float32(0.23479854), np.float32(0.26696655), np.float32(0.28883144), np.float32(0.34459022), np.float32(0.39600155), np.float32(0.39653453), np.float32(0.42770877), np.float32(0.40689605), np.float32(0.36960226), np.float32(0.384382), np.float32(0.3851191), np.float32(0.3669841), np.float32(0.36679393), np.float32(0.37577146), np.float32(0.3681046), np.float32(0.34109312), np.float32(0.378568), np.float32(0.38853115), np.float32(0.35960206), np.float32(0.36416355), np.float32(0.41992044), np.float32(0.39197776), np.float32(0.42670295), np.float32(0.4666696), np.float32(0.5471264), np.float32(0.57792604), np.float32(0.59515506), np.float32(0.66004217), np.float32(0.7122228), np.float32(0.6922102), np.float32(0.74897856), np.float32(0.8004838), np.float32(0.83510524), np.float32(0.8728126), np.float32(0.8944024), np.float32(0.9062737), np.float32(0.91185814), np.float32(0.92516756), np.float32(0.9440524), np.float32(0.9509796), np.float32(0.95606816), np.float32(0.9615611), np.float32(0.9651724), np.float32(0.9646538), np.float32(0.9600597), np.float32(0.96241206), np.float32(0.96022606), np.float32(0.95666116), np.float32(0.95245194), np.float32(0.94634974), np.float32(0.9404986), np.float32(0.9254996), np.float32(0.8828097), np.float32(0.85756516), np.float32(0.82897246), np.float32(0.7769451), np.float32(0.7365719), np.float32(0.69768095), np.float32(0.6630443), np.float32(0.5865876), np.float32(0.46964377), np.float32(0.40797082), np.float32(0.3599341), np.float32(0.3278713), np.float32(0.32644117), np.float32(0.3051794), np.float32(0.25914037), np.float32(0.21803328), np.float32(0.15709366), np.float32(0.13168168), np.float32(0.10385136), np.float32(0.0896542), np.float32(0.082300566), np.float32(0.06895357), np.float32(0.07304083), np.float32(0.0690909), np.float32(0.07274993), np.float32(0.07558994), np.float32(0.06811541), np.float32(0.063857056), np.float32(0.07936293), np.float32(0.0850257), np.float32(0.08176653), np.float32(0.09366539), np.float32(0.097684525), np.float32(0.103062265), np.float32(0.09036523), np.float32(0.10293792), np.float32(0.12182924), np.float32(0.10938305), np.float32(0.12886065), np.float32(0.1580505), np.float32(0.1516256), np.float32(0.13391787), np.float32(0.13286263), np.float32(0.11604814), np.float32(0.11134836), np.float32(0.09614101), np.float32(0.08707283), np.float32(0.09712815), np.float32(0.08144341), np.float32(0.07715495), np.float32(0.07882745), np.float32(0.07855236), np.float32(0.076192915), np.float32(0.081429385), np.float32(0.08373494), np.float32(0.09986558), np.float32(0.10489173), np.float32(0.10440846), np.float32(0.119030654), np.float32(0.11744719), np.float32(0.105493814), np.float32(0.10295261), np.float32(0.097575046), np.float32(0.09664501), np.float32(0.09171266), np.float32(0.085755885), np.float32(0.095193096), np.float32(0.09612071), np.float32(0.09281744), np.float32(0.09193327), np.float32(0.11071888), np.float32(0.10937503), np.float32(0.10652419), np.float32(0.119933285), np.float32(0.14525792), np.float32(0.1596963), np.float32(0.15328701), np.float32(0.16480261), np.float32(0.18832296), np.float32(0.17367642), np.float32(0.16213562), np.float32(0.16945514), np.float32(0.16242583), np.float32(0.16183914), np.float32(0.16455212), np.float32(0.17285615), np.float32(0.1875108), np.float32(0.16090044), np.float32(0.09376792), np.float32(0.09352181), np.float32(0.09391626), np.float32(0.10051997), np.float32(0.09758948), np.float32(0.10683886), np.float32(0.09958041), np.float32(0.104492605), np.float32(0.10895291), np.float32(0.10906379), np.float32(0.11586475), np.float32(0.11092101), np.float32(0.11134298), np.float32(0.13736542), np.float32(0.15370765), np.float32(0.14926125), np.float32(0.18071768), np.float32(0.19633985), np.float32(0.19562094), np.float32(0.20846346), np.float32(0.2882347), np.float32(0.3191503), np.float32(0.34438443), np.float32(0.34797037), np.float32(0.36453894), np.float32(0.38508603), np.float32(0.3933974), np.float32(0.38506612), np.float32(0.38226563), np.float32(0.41243875), np.float32(0.43559927), np.float32(0.43966392), np.float32(0.49931702), np.float32(0.54115534), np.float32(0.54365706), np.float32(0.5517504), np.float32(0.58960354), np.float32(0.59966433), np.float32(0.6001349), np.float32(0.6206089), np.float32(0.6319324), np.float32(0.6522998), np.float32(0.6478613), np.float32(0.66238785), np.float32(0.66735256), np.float32(0.67679995), np.float32(0.6718011), np.float32(0.66332436), np.float32(0.6621078), np.float32(0.67852), np.float32(0.68399096), np.float32(0.6980011), np.float32(0.6967643), np.float32(0.7189656), np.float32(0.72855115), np.float32(0.7256506), np.float32(0.7117583), np.float32(0.72071975), np.float32(0.72961026), np.float32(0.7508112), np.float32(0.74977356), np.float32(0.7538189), np.float32(0.7616726), np.float32(0.7601117), np.float32(0.7581566), np.float32(0.7657748), np.float32(0.7804163), np.float32(0.779096), np.float32(0.7827951), np.float32(0.7918337), np.float32(0.78941524), np.float32(0.7871148), np.float32(0.7854068), np.float32(0.8224704)], 'MSALLNEIQRILGDLQSGKAASRNKGIQQLDEKLSSCREDLDKLFLSKTSDISWTTIFEASKEALFKQAGNLEDVNEKVFKTLAGKNYLYDNVLEKITQFNLEAGSQTSGNGHFLAKTSIFSAFEDGIKMRVVVKYFGDRILSLLEKGIYSSVSYVRDLKINEYSRILSYLFELNVDMDEVLRTRILKCITRTVSLAKDRVQLHVDLVEYLPELSSFALSAFGARKTEIVRVYLIFASELAVNYNHQLNVHMQEILPKLCEYHDEDAFRDDTRNLFFQCVSKSLHSMYLKMDMCDFNTLGVPVHEKWPQTLLRLKTIVNVEIRKNSWARCKNALLSNNKFSDPFIKMSALAMYIVLWHLETKKADENGEGDAPKKIPKPADKMETIFSLIDKKENTFNDVWLAIFTEILQLSSVILNVANYQMALTTVAEIMQMYGNAKNLRNLRLCLAHLLTKEQELLHSKSIREDFLGELWSQMANQLISETTTNSEEIKEKQLVLQMLIRHNKLNQKLSSTLLNNIISNEMLKRNECLATIREIFIHADKCGQDKASADLEPIIAWAYGSADRFIAAQMIHNIDSIDAQLQADTFAISIINFLDVQQLRQISQSEHIVPSTERNLLAYKYNEQLICFDKDYATPFESITHIQSETKNCLIQSNYDCLMRGLNFEIAKENKPAAIIKNLNSLLKLICTMERLLHYKVFDADTYTGCPLIKRIGLYLSHIEFQLKANGAEILDKSDLPEILRLEIYVLDVFRTNLVLLDYLERQPIEMLVEFVGAALKLHSMQRERSVDADHGTITRLCLNILAGLCAYNSHRDEAFEHIVKVTMRWHPQDVLIVTKMLCSCQTISEASSSWLVSKLKTLFQQHHQDAELMDKVVQHMPTIFYFVRHKENHLDDMLMALNSLLRIAIKKSYTSNLTAKIVRCVGLIAQRCPDIYLLENFAVICKSTAKFITMPTLEVRFATLFTFTILLESNCVTSDAIGHSRTHWDFCQELYESIEFKKLTYNNEDAIQNSNALIVQMLIAIFLRSSFHQEIALKELLHHCALRRLTEREFISLQSMSSCHRQTVRDLIRPFAAILLHHWSSKRWPISKFPYFLCYSTKSEFRKTHASEIMAYTFLYGKTEDIERCSKSISEELALPILASFLLIKNSSCSESEGQNFKEHLQLLSENLSYSQLNATDVDLDLDILCYVISMLHDPQEMMRLFGSLAICNRTASWYSLSGESLFKCLNFHIDPEMRPSMDSRIQSMTTLQTKHSRVLVDIFGRLKTNCYSASFSSQALHDFFLYCEVADAVYDAARKNETIVTQCSFFVRDIWFFVVRLLIHTKFIRVQMAALTFLELLLNKHNFRLDDYQNHFGDIAKLLSNFQLCCEAKEVREKTMSIVMYILESKKGHINLNSFLEETTDCEFLKPLREDCKSSQPNIDRADVANYLRSFLLSPTPERLRDLRTYIAEHKDKVQEHEKLLFGVINKLIQMTRDAHNKTTSIDSLKCLAQIGPLKISTVSYYFQTDFEAFEKSNGEPMEAFLGVVCHSLDTSLFQFDPKTHEGLVSVAIQVVNSKPGSNIMERYKNLRIFADKSTASTFLHSNKQIRRIDWLSILKATKSLSYEPWMCAFVSKVFQMCGWLGFDKLAATSFAFAKTCLLPFIKLLLENSLEHVESLSQMLDYFFEGFTSSTAPNSQEIFRNKRAIKKFLHICEYIRIFNNWTIPINLSNVVMASNHCQAYFLSIMYLELWACSESPKSKADFLDNECFQDGAKKAYESIGCLDAIPGFVNPMRSRLDFLGHGSNLSTILLESDHLDRASGQLCIDIMKGNGLWSFAKLQQHQNIEPDYEIFWRLGQWDSLTDPKHQQNQTVVRTSLDLEQEFKRHHFVALRSIGQREEENSLSAIEQAYSCVRDILMEISVECLQSVYKYLTWLCSLQQAEDFCQIQFGTQLDPASTTKIFRKWQTELELKYGNFSCKEYVIAHQIALLKLAGTRASRRMSEFYQKDPISTYLMKGIEECKSAGKLNLAAKYTATLRELPNIRESIKISVLLEDAEINLKMGNQQIAKAILDYVTNNNEFVYCVQRVPALRMQGEFLLDCNAETLSWVQSHKFNNSLKLIDDFVQHRQTLSEKYRDIFDWHQLDAYASKQRTAAYATIAKYADREYQQLHDYRHSQEYQTLKDIIEQNRQTAEKVTQRENQDRRVISVQMKRYASLDEQQLNQIEEKLTEYLRLALTNYMAYCRLDSGFSSAAIYRIISLWFTNATSKQCQECIKDEILTVPSYKFICAANQLTARLNSKNTSLLKGLTDLLVQCGKDHPYHTFYQLYPLVFAHLDGENSNTERSGIARKIIAMICEKNGTAGECSKQLESLLPALITFANEGKTNDNRPVSDSVRNKQFDKVRRWRNLNAVHCPTLELPVMPSKEYSIISVVKWTNETTQCGGLNAPVKIMCVCSDGKIRAQLVKGKDDLRQDAVMQQVFGIVNELLNQDSEFIERKLKLRTYKVTPLSMRSGILEWCTNSVPVGHYLVVEGKGGAHARYRPNDWNNNKCRKLSSDHLKSPKETRYAIYKKICENIKPVFHYFLLEKFPIPGVWFERRLAYTNSVATTSMVGYVLGLGDRHTQNILVDQQTAEVIHIDFGIAFEQGKIQTTPETVPFRLTRDFVAPMGICGTKGVFAKSCEATMHILRRYKSVFTTILEVLLYDPLFIWGVLKKKQSPQQSGEESVNLVAQRALLLVQNKLDGREAGTMGDSNVEAQVERLINEATLPSNLCMLFPGWDPHL': [np.float32(0.32610458), np.float32(0.32064188), np.float32(0.3307159), np.float32(0.36138994), np.float32(0.4484265), np.float32(0.42105398), np.float32(0.4053552), np.float32(0.40526244), np.float32(0.39526308), np.float32(0.33888677), np.float32(0.31368548), np.float32(0.31060338), np.float32(0.31655008), np.float32(0.3559148), np.float32(0.3427884), np.float32(0.30595273), np.float32(0.35138148), np.float32(0.3702125), np.float32(0.33009318), np.float32(0.34577107), np.float32(0.35121632), np.float32(0.33220685), np.float32(0.31401253), np.float32(0.3317424), np.float32(0.34041807), np.float32(0.33469328), np.float32(0.32554317), np.float32(0.33493406), np.float32(0.3357505), np.float32(0.3210259), np.float32(0.31688246), np.float32(0.30372524), np.float32(0.26201764), np.float32(0.21674082), np.float32(0.21799798), np.float32(0.21502759), np.float32(0.20887242), np.float32(0.20119698), np.float32(0.20209019), np.float32(0.2055989), np.float32(0.19377296), np.float32(0.19585995), np.float32(0.19719999), np.float32(0.20247984), np.float32(0.1971027), np.float32(0.19420695), np.float32(0.19776699), np.float32(0.20046839), np.float32(0.19612828), np.float32(0.198481), np.float32(0.20198002), np.float32(0.20054553), np.float32(0.1835864), np.float32(0.19367309), np.float32(0.18477175), np.float32(0.1782164), np.float32(0.19293472), np.float32(0.19176629), np.float32(0.177593), np.float32(0.179057), np.float32(0.16398032), np.float32(0.16729404), np.float32(0.16946667), np.float32(0.16632323), np.float32(0.15523736), np.float32(0.14405634), np.float32(0.15720268), np.float32(0.1404891), np.float32(0.1252915), np.float32(0.14230113), np.float32(0.14670756), np.float32(0.13755198), np.float32(0.15149415), np.float32(0.15829332), np.float32(0.16206606), np.float32(0.16548628), np.float32(0.1647553), np.float32(0.16949768), np.float32(0.16412176), np.float32(0.16370516), np.float32(0.15353492), np.float32(0.1411639), np.float32(0.12664007), np.float32(0.13156794), np.float32(0.12914719), np.float32(0.11109254), np.float32(0.10486429), np.float32(0.110735565), np.float32(0.10843548), np.float32(0.099428385), np.float32(0.09132172), np.float32(0.10584916), np.float32(0.11111507), np.float32(0.11028075), np.float32(0.119258806), np.float32(0.14113575), np.float32(0.14733028), np.float32(0.15843906), np.float32(0.16615945), np.float32(0.17522636), np.float32(0.17712964), np.float32(0.1826533), np.float32(0.19618241), np.float32(0.18124454), np.float32(0.17863047), np.float32(0.19608115), np.float32(0.2004275), np.float32(0.17883499), np.float32(0.15547802), np.float32(0.16059428), np.float32(0.17537327), np.float32(0.15838894), np.float32(0.16242123), np.float32(0.1917892), np.float32(0.19819531), np.float32(0.16675727), np.float32(0.19434467), np.float32(0.20431755), np.float32(0.15335591), np.float32(0.14339626), np.float32(0.12770085), np.float32(0.11645662), np.float32(0.092700556), np.float32(0.073969826), np.float32(0.06633319), np.float32(0.06071171), np.float32(0.056571852), np.float32(0.062215894), np.float32(0.06359565), np.float32(0.052359644), np.float32(0.05007211), np.float32(0.049613558), np.float32(0.04933722), np.float32(0.04478749), np.float32(0.046583075), np.float32(0.053208824), np.float32(0.055292703), np.float32(0.051540144), np.float32(0.049381893), np.float32(0.04743432), np.float32(0.047602084), np.float32(0.044117752), np.float32(0.046134256), np.float32(0.04525811), np.float32(0.046954077), np.float32(0.056831498), np.float32(0.0701117), np.float32(0.065644704), np.float32(0.07405219), np.float32(0.07792508), np.float32(0.08660953), np.float32(0.08327693), np.float32(0.07440808), np.float32(0.07686941), np.float32(0.08661747), np.float32(0.07637721), np.float32(0.07059008), np.float32(0.07644888), np.float32(0.06860038), np.float32(0.052404683), np.float32(0.049237557), np.float32(0.0560241), np.float32(0.049393445), np.float32(0.04648363), np.float32(0.047537178), np.float32(0.055725355), np.float32(0.0542044), np.float32(0.05942484), np.float32(0.06550903), np.float32(0.06176836), np.float32(0.05400456), np.float32(0.053182706), np.float32(0.05030256), np.float32(0.05205274), np.float32(0.043849625), np.float32(0.04018337), np.float32(0.04648683), np.float32(0.043395422), np.float32(0.039286952), np.float32(0.045801774), np.float32(0.05764645), np.float32(0.05502257), np.float32(0.051473368), np.float32(0.061631333), np.float32(0.059244663), np.float32(0.05224716), np.float32(0.063386254), np.float32(0.06788243), np.float32(0.070270136), np.float32(0.06026794), np.float32(0.07148709), np.float32(0.06224238), np.float32(0.056255672), np.float32(0.055180363), np.float32(0.06137703), np.float32(0.05918697), np.float32(0.052178394), np.float32(0.057285666), np.float32(0.0628734), np.float32(0.058208898), np.float32(0.057894185), np.float32(0.06810668), np.float32(0.07338224), np.float32(0.06596764), np.float32(0.06510962), np.float32(0.06578829), np.float32(0.062025275), np.float32(0.055800226), np.float32(0.059131976), np.float32(0.059738606), np.float32(0.051822815), np.float32(0.049425032), np.float32(0.05145114), np.float32(0.05477631), np.float32(0.05148302), np.float32(0.05420522), np.float32(0.05625405), np.float32(0.05476198), np.float32(0.048283443), np.float32(0.05281916), np.float32(0.048789438), np.float32(0.037942767), np.float32(0.037290793), np.float32(0.0379917), np.float32(0.03377173), np.float32(0.028222544), np.float32(0.030162236), np.float32(0.032007735), np.float32(0.028779462), np.float32(0.027705416), np.float32(0.02841589), np.float32(0.030268615), np.float32(0.02836245), np.float32(0.027220884), np.float32(0.030579181), np.float32(0.032568187), np.float32(0.029792832), np.float32(0.028466612), np.float32(0.029080605), np.float32(0.02911954), np.float32(0.025577392), np.float32(0.030632898), np.float32(0.038606472), np.float32(0.034999598), np.float32(0.03547773), np.float32(0.04036973), np.float32(0.04627138), np.float32(0.04361413), np.float32(0.047381483), np.float32(0.05986026), np.float32(0.05946342), np.float32(0.057485502), np.float32(0.070502095), np.float32(0.087391086), np.float32(0.08856127), np.float32(0.08772917), np.float32(0.08769822), np.float32(0.091319405), np.float32(0.09284471), np.float32(0.092682704), np.float32(0.09664771), np.float32(0.09926025), np.float32(0.09617001), np.float32(0.091939546), np.float32(0.09133051), np.float32(0.07908265), np.float32(0.07119357), np.float32(0.07613397), np.float32(0.07634909), np.float32(0.06784999), np.float32(0.06664612), np.float32(0.07080825), np.float32(0.06727302), np.float32(0.059327967), np.float32(0.05945871), np.float32(0.056365106), np.float32(0.05044675), np.float32(0.045545164), np.float32(0.044481676), np.float32(0.03983844), np.float32(0.04130486), np.float32(0.039029993), np.float32(0.03485963), np.float32(0.03411608), np.float32(0.033568516), np.float32(0.035290636), np.float32(0.038419418), np.float32(0.042116173), np.float32(0.047915775), np.float32(0.04970436), np.float32(0.052364632), np.float32(0.05576823), np.float32(0.062608354), np.float32(0.07051392), np.float32(0.0717475), np.float32(0.06738481), np.float32(0.07366971), np.float32(0.07859259), np.float32(0.079613335), np.float32(0.079020105), np.float32(0.08147059), np.float32(0.08488815), np.float32(0.07748199), np.float32(0.08293099), np.float32(0.081126824), np.float32(0.076894455), np.float32(0.07343382), np.float32(0.0718805), np.float32(0.07096432), np.float32(0.069601536), np.float32(0.060708493), np.float32(0.061850324), np.float32(0.06482881), np.float32(0.06876733), np.float32(0.06380702), np.float32(0.061603423), np.float32(0.060674317), np.float32(0.058158726), np.float32(0.052363556), np.float32(0.05466587), np.float32(0.055761598), np.float32(0.05151607), np.float32(0.052646045), np.float32(0.055016518), np.float32(0.057629935), np.float32(0.06232931), np.float32(0.06885773), np.float32(0.07750244), np.float32(0.07561173), np.float32(0.07930398), np.float32(0.094792426), np.float32(0.09697319), np.float32(0.10482157), np.float32(0.089892745), np.float32(0.09439921), np.float32(0.082413726), np.float32(0.069301486), np.float32(0.05781479), np.float32(0.05350897), np.float32(0.05119954), np.float32(0.044612665), np.float32(0.040086534), np.float32(0.03785903), np.float32(0.033510182), np.float32(0.028489733), np.float32(0.025342215), np.float32(0.02414144), np.float32(0.020720491), np.float32(0.017595649), np.float32(0.01734955), np.float32(0.016444234), np.float32(0.017743012), np.float32(0.018286625), np.float32(0.02171827), np.float32(0.029650267), np.float32(0.034603447), np.float32(0.04395924), np.float32(0.05957465), np.float32(0.071085036), np.float32(0.08585733), np.float32(0.107295856), np.float32(0.12792325), np.float32(0.16091041), np.float32(0.24126682), np.float32(0.2895704), np.float32(0.34319168), np.float32(0.41981983), np.float32(0.50251555), np.float32(0.5300852), np.float32(0.5718633), np.float32(0.63848543), np.float32(0.6704493), np.float32(0.6981188), np.float32(0.7109877), np.float32(0.6485956), np.float32(0.56198186), np.float32(0.531689), np.float32(0.48382598), np.float32(0.397478), np.float32(0.37236276), np.float32(0.37311086), np.float32(0.3671679), np.float32(0.35548192), np.float32(0.3607108), np.float32(0.36882743), np.float32(0.32521877), np.float32(0.22042972), np.float32(0.16922882), np.float32(0.16867527), np.float32(0.12887238), np.float32(0.10053923), np.float32(0.090227924), np.float32(0.07673679), np.float32(0.06382492), np.float32(0.061163854), np.float32(0.060879596), np.float32(0.0542199), np.float32(0.047093537), np.float32(0.049539864), np.float32(0.049261484), np.float32(0.045027606), np.float32(0.047514055), np.float32(0.051123977), np.float32(0.044521146), np.float32(0.037719905), np.float32(0.034999225), np.float32(0.0312945), np.float32(0.030352721), np.float32(0.028181136), np.float32(0.029310549), np.float32(0.029158618), np.float32(0.025817974), np.float32(0.02279718), np.float32(0.023780184), np.float32(0.024579147), np.float32(0.023499848), np.float32(0.02482898), np.float32(0.027776409), np.float32(0.029268589), np.float32(0.02868805), np.float32(0.03221949), np.float32(0.040988885), np.float32(0.04196435), np.float32(0.0444499), np.float32(0.049538434), np.float32(0.05346113), np.float32(0.0531841), np.float32(0.057971124), np.float32(0.061359864), np.float32(0.054844256), np.float32(0.061187938), np.float32(0.06147084), np.float32(0.05460581), np.float32(0.054927364), np.float32(0.05131253), np.float32(0.048858598), np.float32(0.046940338), np.float32(0.047568467), np.float32(0.048148416), np.float32(0.045995), np.float32(0.050627235), np.float32(0.05087058), np.float32(0.05592738), np.float32(0.0660286), np.float32(0.0680169), np.float32(0.06590048), np.float32(0.06532701), np.float32(0.07128664), np.float32(0.07089258), np.float32(0.07050291), np.float32(0.08177429), np.float32(0.08189007), np.float32(0.080919616), np.float32(0.090517834), np.float32(0.08544182), np.float32(0.09352551), np.float32(0.09485673), np.float32(0.08614932), np.float32(0.085265025), np.float32(0.09868332), np.float32(0.095423646), np.float32(0.09272773), np.float32(0.08721069), np.float32(0.09418799), np.float32(0.09492436), np.float32(0.08536879), np.float32(0.083907284), np.float32(0.08173344), np.float32(0.07735115), np.float32(0.075735085), np.float32(0.08471194), np.float32(0.09654825), np.float32(0.093314275), np.float32(0.10036655), np.float32(0.10140513), np.float32(0.10064432), np.float32(0.11570154), np.float32(0.12942804), np.float32(0.13687852), np.float32(0.13110177), np.float32(0.14357671), np.float32(0.16428798), np.float32(0.16263567), np.float32(0.15368229), np.float32(0.16366646), np.float32(0.17227437), np.float32(0.16329099), np.float32(0.16713217), np.float32(0.19250035), np.float32(0.18633322), np.float32(0.16182259), np.float32(0.15478629), np.float32(0.15887423), np.float32(0.14385302), np.float32(0.14874102), np.float32(0.124449894), np.float32(0.10975009), np.float32(0.1109067), np.float32(0.10841669), np.float32(0.09528355), np.float32(0.08914993), np.float32(0.08243266), np.float32(0.08958437), np.float32(0.0850415), np.float32(0.07630449), np.float32(0.07662972), np.float32(0.07664827), np.float32(0.07179583), np.float32(0.07163829), np.float32(0.074712835), np.float32(0.079583354), np.float32(0.07901175), np.float32(0.082670145), np.float32(0.08646835), np.float32(0.09453885), np.float32(0.08889256), np.float32(0.09677731), np.float32(0.09982101), np.float32(0.08702338), np.float32(0.085726656), np.float32(0.08479687), np.float32(0.07152676), np.float32(0.05830991), np.float32(0.05996925), np.float32(0.062269956), np.float32(0.05764418), np.float32(0.05191521), np.float32(0.053102043), np.float32(0.05774522), np.float32(0.053502657), np.float32(0.05577227), np.float32(0.063015096), np.float32(0.06875052), np.float32(0.07051957), np.float32(0.07404891), np.float32(0.07670141), np.float32(0.08348832), np.float32(0.08500591), np.float32(0.0815726), np.float32(0.086761124), np.float32(0.09171884), np.float32(0.07975466), np.float32(0.087328665), np.float32(0.08697681), np.float32(0.08287657), np.float32(0.07958613), np.float32(0.08942344), np.float32(0.094592646), np.float32(0.08370527), np.float32(0.08896285), np.float32(0.09590922), np.float32(0.09482673), np.float32(0.093227714), np.float32(0.11092997), np.float32(0.10712279), np.float32(0.08465124), np.float32(0.07734152), np.float32(0.06801721), np.float32(0.06067901), np.float32(0.04914027), np.float32(0.040214922), np.float32(0.035768878), np.float32(0.03630664), np.float32(0.034149926), np.float32(0.028621903), np.float32(0.030481385), np.float32(0.029284019), np.float32(0.02910962), np.float32(0.033788238), np.float32(0.039663143), np.float32(0.041104194), np.float32(0.039525345), np.float32(0.04742402), np.float32(0.050269507), np.float32(0.050102763), np.float32(0.052067872), np.float32(0.050608), np.float32(0.04668637), np.float32(0.04389312), np.float32(0.04489589), np.float32(0.044928152), np.float32(0.044527482), np.float32(0.04426029), np.float32(0.04437853), np.float32(0.041756067), np.float32(0.04398794), np.float32(0.038917787), np.float32(0.04094473), np.float32(0.045121413), np.float32(0.037482962), np.float32(0.03742916), np.float32(0.042273615), np.float32(0.038283005), np.float32(0.03673474), np.float32(0.03968286), np.float32(0.041581973), np.float32(0.043485835), np.float32(0.04655008), np.float32(0.045910917), np.float32(0.04697002), np.float32(0.052775), np.float32(0.057424873), np.float32(0.06622118), np.float32(0.07502833), np.float32(0.087811425), np.float32(0.096977174), np.float32(0.094393305), np.float32(0.09852289), np.float32(0.09518072), np.float32(0.09553269), np.float32(0.09994055), np.float32(0.0965856), np.float32(0.08377967), np.float32(0.1012811), np.float32(0.08523268), np.float32(0.0783262), np.float32(0.07794249), np.float32(0.077253066), np.float32(0.06949773), np.float32(0.065195955), np.float32(0.067987844), np.float32(0.07044303), np.float32(0.0689025), np.float32(0.07343189), np.float32(0.07512886), np.float32(0.07417644), np.float32(0.07099717), np.float32(0.070741266), np.float32(0.068210624), np.float32(0.06680934), np.float32(0.07149409), np.float32(0.07890774), np.float32(0.08122658), np.float32(0.089288816), np.float32(0.09372046), np.float32(0.10384253), np.float32(0.106381506), np.float32(0.10649425), np.float32(0.106874906), np.float32(0.108134605), np.float32(0.111331634), np.float32(0.10823372), np.float32(0.114831455), np.float32(0.11347524), np.float32(0.10303337), np.float32(0.08871332), np.float32(0.08522433), np.float32(0.075555526), np.float32(0.068654284), np.float32(0.06180633), np.float32(0.06704695), np.float32(0.057785645), np.float32(0.055600956), np.float32(0.062053718), np.float32(0.056919985), np.float32(0.053722773), np.float32(0.05543777), np.float32(0.053617094), np.float32(0.05809414), np.float32(0.060922507), np.float32(0.064395785), np.float32(0.06622163), np.float32(0.0653525), np.float32(0.07479264), np.float32(0.07937244), np.float32(0.080482304), np.float32(0.0764606), np.float32(0.081295915), np.float32(0.07870178), np.float32(0.07465509), np.float32(0.07568217), np.float32(0.07987939), np.float32(0.07566834), np.float32(0.07546098), np.float32(0.07386003), np.float32(0.06748233), np.float32(0.06265831), np.float32(0.056035187), np.float32(0.05576435), np.float32(0.046439223), np.float32(0.045952722), np.float32(0.047225516), np.float32(0.039248455), np.float32(0.032666426), np.float32(0.030873712), np.float32(0.02780654), np.float32(0.02797893), np.float32(0.026501052), np.float32(0.026548615), np.float32(0.028513385), np.float32(0.029905777), np.float32(0.030463787), np.float32(0.03215318), np.float32(0.036658563), np.float32(0.03838459), np.float32(0.036761183), np.float32(0.040295355), np.float32(0.045442138), np.float32(0.040364683), np.float32(0.039120816), np.float32(0.045765817), np.float32(0.051378313), np.float32(0.04855201), np.float32(0.05026305), np.float32(0.05245216), np.float32(0.050376076), np.float32(0.047451247), np.float32(0.053744387), np.float32(0.05275262), np.float32(0.047692887), np.float32(0.046365272), np.float32(0.048182324), np.float32(0.04845609), np.float32(0.04325191), np.float32(0.047988497), np.float32(0.046903096), np.float32(0.05005888), np.float32(0.049259596), np.float32(0.0489118), np.float32(0.054482173), np.float32(0.057464942), np.float32(0.055267714), np.float32(0.0648519), np.float32(0.08028945), np.float32(0.082446545), np.float32(0.08682594), np.float32(0.090899125), np.float32(0.10050534), np.float32(0.10504696), np.float32(0.10125062), np.float32(0.10833139), np.float32(0.1136079), np.float32(0.10915016), np.float32(0.10954929), np.float32(0.10541654), np.float32(0.10154926), np.float32(0.09101598), np.float32(0.08824058), np.float32(0.07736614), np.float32(0.06451117), np.float32(0.054935373), np.float32(0.05307004), np.float32(0.05161992), np.float32(0.04206377), np.float32(0.03810981), np.float32(0.035839647), np.float32(0.02988503), np.float32(0.02521099), np.float32(0.023772446), np.float32(0.02176816), np.float32(0.022015158), np.float32(0.022499677), np.float32(0.024081739), np.float32(0.02818026), np.float32(0.029052088), np.float32(0.026735084), np.float32(0.029992899), np.float32(0.03160128), np.float32(0.031246934), np.float32(0.030177208), np.float32(0.03530699), np.float32(0.03532443), np.float32(0.033122), np.float32(0.035288025), np.float32(0.037001573), np.float32(0.033017978), np.float32(0.030426908), np.float32(0.03517765), np.float32(0.03557236), np.float32(0.036099993), np.float32(0.039698396), np.float32(0.045849938), np.float32(0.04611745), np.float32(0.052786045), np.float32(0.062276613), np.float32(0.067782216), np.float32(0.065592065), np.float32(0.06278229), np.float32(0.0698576), np.float32(0.0828624), np.float32(0.08415447), np.float32(0.09523232), np.float32(0.11072238), np.float32(0.11361858), np.float32(0.08673994), np.float32(0.086674444), np.float32(0.0988274), np.float32(0.09029711), np.float32(0.086630546), np.float32(0.087600134), np.float32(0.09280964), np.float32(0.072089314), np.float32(0.065833926), np.float32(0.0633723), np.float32(0.058919687), np.float32(0.059287753), np.float32(0.04592803), np.float32(0.03918728), np.float32(0.03284164), np.float32(0.03007627), np.float32(0.02991145), np.float32(0.030324169), np.float32(0.027724022), np.float32(0.028911622), np.float32(0.027991682), np.float32(0.026946584), np.float32(0.024359826), np.float32(0.023958148), np.float32(0.026628966), np.float32(0.028543452), np.float32(0.02790003), np.float32(0.03296419), np.float32(0.036177885), np.float32(0.037086554), np.float32(0.04058872), np.float32(0.048859242), np.float32(0.056455974), np.float32(0.0577354), np.float32(0.0617363), np.float32(0.07172091), np.float32(0.06923839), np.float32(0.06617148), np.float32(0.06404147), np.float32(0.057698358), np.float32(0.049769018), np.float32(0.041263442), np.float32(0.038559455), np.float32(0.03374261), np.float32(0.029634459), np.float32(0.02891692), np.float32(0.030040173), np.float32(0.027145555), np.float32(0.02853702), np.float32(0.03240317), np.float32(0.033418223), np.float32(0.031130128), np.float32(0.036541454), np.float32(0.041303348), np.float32(0.042808965), np.float32(0.03905087), np.float32(0.04133658), np.float32(0.04134), np.float32(0.035910603), np.float32(0.03121129), np.float32(0.03520418), np.float32(0.037552472), np.float32(0.0329171), np.float32(0.038256716), np.float32(0.045987345), np.float32(0.04707009), np.float32(0.04304888), np.float32(0.051016744), np.float32(0.059407037), np.float32(0.06562635), np.float32(0.07010105), np.float32(0.08536157), np.float32(0.08558245), np.float32(0.085580416), np.float32(0.09542418), np.float32(0.08909218), np.float32(0.070641965), np.float32(0.07047355), np.float32(0.07969662), np.float32(0.07433177), np.float32(0.06257737), np.float32(0.06907416), np.float32(0.07821294), np.float32(0.07866792), np.float32(0.07009142), np.float32(0.07326193), np.float32(0.07673862), np.float32(0.06651456), np.float32(0.06499289), np.float32(0.06689642), np.float32(0.063710034), np.float32(0.05845762), np.float32(0.05394226), np.float32(0.05510171), np.float32(0.05633752), np.float32(0.0543451), np.float32(0.05254039), np.float32(0.04882321), np.float32(0.045290407), np.float32(0.05064736), np.float32(0.050147884), np.float32(0.046193123), np.float32(0.042853154), np.float32(0.04485481), np.float32(0.04103721), np.float32(0.037868313), np.float32(0.035771508), np.float32(0.03657423), np.float32(0.033192582), np.float32(0.034615077), np.float32(0.038095556), np.float32(0.03851034), np.float32(0.039599802), np.float32(0.044915564), np.float32(0.049254727), np.float32(0.051121686), np.float32(0.051352534), np.float32(0.050412484), np.float32(0.04721273), np.float32(0.044981617), np.float32(0.043423906), np.float32(0.04399195), np.float32(0.04218959), np.float32(0.043798942), np.float32(0.04463834), np.float32(0.048304584), np.float32(0.04800585), np.float32(0.045117725), np.float32(0.050228987), np.float32(0.054675024), np.float32(0.05249066), np.float32(0.053907372), np.float32(0.05572425), np.float32(0.061366413), np.float32(0.07092366), np.float32(0.08032168), np.float32(0.089202), np.float32(0.08199447), np.float32(0.07142157), np.float32(0.07583482), np.float32(0.07097236), np.float32(0.06967868), np.float32(0.07138874), np.float32(0.059307724), np.float32(0.05478933), np.float32(0.0631951), np.float32(0.056198627), np.float32(0.05063951), np.float32(0.050558023), np.float32(0.059393313), np.float32(0.054081753), np.float32(0.07116222), np.float32(0.096118346), np.float32(0.10156647), np.float32(0.10405236), np.float32(0.10785811), np.float32(0.11418047), np.float32(0.08756525), np.float32(0.08654606), np.float32(0.09324648), np.float32(0.08597415), np.float32(0.08863173), np.float32(0.09205036), np.float32(0.09584501), np.float32(0.0969693), np.float32(0.09521709), np.float32(0.10282804), np.float32(0.09186439), np.float32(0.087007985), np.float32(0.08812925), np.float32(0.091368794), np.float32(0.087868124), np.float32(0.098293304), np.float32(0.07819471), np.float32(0.08000331), np.float32(0.07999314), np.float32(0.08121318), np.float32(0.066095196), np.float32(0.06411756), np.float32(0.06285225), np.float32(0.056204483), np.float32(0.06139988), np.float32(0.06429523), np.float32(0.06093188), np.float32(0.05713005), np.float32(0.05607263), np.float32(0.065329365), np.float32(0.07077756), np.float32(0.07420761), np.float32(0.08508002), np.float32(0.08625398), np.float32(0.07822207), np.float32(0.082732834), np.float32(0.08512944), np.float32(0.08412496), np.float32(0.10384431), np.float32(0.11661166), np.float32(0.1157751), np.float32(0.11737765), np.float32(0.117700964), np.float32(0.11959428), np.float32(0.11239104), np.float32(0.12109633), np.float32(0.13530391), np.float32(0.12977417), np.float32(0.13091205), np.float32(0.11789531), np.float32(0.13099118), np.float32(0.14788218), np.float32(0.15342285), np.float32(0.15413302), np.float32(0.16998792), np.float32(0.18022873), np.float32(0.14733028), np.float32(0.15845704), np.float32(0.1925877), np.float32(0.11898357), np.float32(0.11381963), np.float32(0.121315226), np.float32(0.116057545), np.float32(0.10693415), np.float32(0.10334796), np.float32(0.10604801), np.float32(0.09454073), np.float32(0.09166263), np.float32(0.08322146), np.float32(0.06565756), np.float32(0.05712762), np.float32(0.043810766), np.float32(0.03089041), np.float32(0.028030928), np.float32(0.027776662), np.float32(0.025649963), np.float32(0.024203675), np.float32(0.023880586), np.float32(0.022329206), np.float32(0.021873942), np.float32(0.021269025), np.float32(0.022599153), np.float32(0.020150308), np.float32(0.018357914), np.float32(0.020432705), np.float32(0.020475663), np.float32(0.020336695), np.float32(0.019099396), np.float32(0.022280566), np.float32(0.024124814), np.float32(0.021498434), np.float32(0.0228478), np.float32(0.024899121), np.float32(0.028571175), np.float32(0.033666085), np.float32(0.035666216), np.float32(0.040259596), np.float32(0.046490405), np.float32(0.047711667), np.float32(0.050847374), np.float32(0.04876247), np.float32(0.0478857), np.float32(0.045935385), np.float32(0.046199), np.float32(0.043690234), np.float32(0.044465527), np.float32(0.046444345), np.float32(0.051518556), np.float32(0.04924286), np.float32(0.04738072), np.float32(0.049026974), np.float32(0.053193193), np.float32(0.057134595), np.float32(0.05683722), np.float32(0.055723425), np.float32(0.063968986), np.float32(0.066469654), np.float32(0.05916601), np.float32(0.054416955), np.float32(0.059596427), np.float32(0.056951154), np.float32(0.050205644), np.float32(0.039781995), np.float32(0.038037404), np.float32(0.0366028), np.float32(0.03220257), np.float32(0.031238388), np.float32(0.034688387), np.float32(0.031846173), np.float32(0.031898502), np.float32(0.030733172), np.float32(0.02870392), np.float32(0.030069044), np.float32(0.03514229), np.float32(0.03891135), np.float32(0.038875025), np.float32(0.03176998), np.float32(0.033203915), np.float32(0.03859704), np.float32(0.03485701), np.float32(0.03162803), np.float32(0.033449225), np.float32(0.032944206), np.float32(0.0311272), np.float32(0.0329936), np.float32(0.03729413), np.float32(0.03756577), np.float32(0.041644078), np.float32(0.051437087), np.float32(0.06318162), np.float32(0.064893976), np.float32(0.062461883), np.float32(0.07060289), np.float32(0.08405854), np.float32(0.08201398), np.float32(0.084242664), np.float32(0.07408377), np.float32(0.062146116), np.float32(0.05959857), np.float32(0.05293491), np.float32(0.048435397), np.float32(0.04569113), np.float32(0.04025694), np.float32(0.03627516), np.float32(0.03794861), np.float32(0.03636546), np.float32(0.036505003), np.float32(0.03800618), np.float32(0.044890214), np.float32(0.04905654), np.float32(0.053665202), np.float32(0.057082035), np.float32(0.05050881), np.float32(0.054397654), np.float32(0.055690706), np.float32(0.05445936), np.float32(0.056250066), np.float32(0.05674956), np.float32(0.059715956), np.float32(0.05780584), np.float32(0.057784148), np.float32(0.061214857), np.float32(0.06582281), np.float32(0.063793264), np.float32(0.06303952), np.float32(0.06177307), np.float32(0.06375459), np.float32(0.06489373), np.float32(0.0641248), np.float32(0.06031318), np.float32(0.057122454), np.float32(0.05347634), np.float32(0.05009658), np.float32(0.046766084), np.float32(0.038217813), np.float32(0.03505975), np.float32(0.04111817), np.float32(0.03781492), np.float32(0.03632467), np.float32(0.038100835), np.float32(0.0427945), np.float32(0.044137925), np.float32(0.04655114), np.float32(0.055641674), np.float32(0.05696992), np.float32(0.06327985), np.float32(0.060600612), np.float32(0.06052473), np.float32(0.069087744), np.float32(0.07807502), np.float32(0.077345856), np.float32(0.071764395), np.float32(0.0783678), np.float32(0.080647744), np.float32(0.082103916), np.float32(0.08607359), np.float32(0.0971947), np.float32(0.098069556), np.float32(0.09766975), np.float32(0.095281765), np.float32(0.09505683), np.float32(0.09571478), np.float32(0.09642657), np.float32(0.096691884), np.float32(0.095861845), np.float32(0.08777027), np.float32(0.0937008), np.float32(0.09143814), np.float32(0.09048012), np.float32(0.08613704), np.float32(0.07784124), np.float32(0.07883029), np.float32(0.07100013), np.float32(0.067190446), np.float32(0.06315435), np.float32(0.06287916), np.float32(0.058735363), np.float32(0.05517148), np.float32(0.052044686), np.float32(0.04824448), np.float32(0.043164372), np.float32(0.03731634), np.float32(0.03693211), np.float32(0.037526466), np.float32(0.035379287), np.float32(0.032494783), np.float32(0.032625295), np.float32(0.033289284), np.float32(0.028397124), np.float32(0.026628649), np.float32(0.027623173), np.float32(0.024826191), np.float32(0.023343794), np.float32(0.02114352), np.float32(0.02222504), np.float32(0.02131523), np.float32(0.021590086), np.float32(0.020858768), np.float32(0.022110397), np.float32(0.024372282), np.float32(0.027963497), np.float32(0.028483313), np.float32(0.031643145), np.float32(0.036765143), np.float32(0.038961936), np.float32(0.041690644), np.float32(0.042924922), np.float32(0.041081112), np.float32(0.04192742), np.float32(0.04088716), np.float32(0.039750095), np.float32(0.038731243), np.float32(0.03954624), np.float32(0.038785934), np.float32(0.03945731), np.float32(0.040527266), np.float32(0.041913774), np.float32(0.044241738), np.float32(0.046679717), np.float32(0.0513843), np.float32(0.051945202), np.float32(0.055502843), np.float32(0.060872708), np.float32(0.06869698), np.float32(0.064924955), np.float32(0.07152256), np.float32(0.08060785), np.float32(0.087879896), np.float32(0.09473177), np.float32(0.103534706), np.float32(0.10769482), np.float32(0.10987257), np.float32(0.11147694), np.float32(0.11429506), np.float32(0.108104885), np.float32(0.10869702), np.float32(0.11783429), np.float32(0.12579733), np.float32(0.121576175), np.float32(0.13235101), np.float32(0.14185911), np.float32(0.14623608), np.float32(0.1430608), np.float32(0.14115858), np.float32(0.15055093), np.float32(0.13832606), np.float32(0.117878266), np.float32(0.108251035), np.float32(0.1097391), np.float32(0.099833824), np.float32(0.08458998), np.float32(0.08085616), np.float32(0.083208986), np.float32(0.0679212), np.float32(0.068435796), np.float32(0.07082629), np.float32(0.07336119), np.float32(0.062522784), np.float32(0.061541762), np.float32(0.06706487), np.float32(0.06408672), np.float32(0.06331741), np.float32(0.06612616), np.float32(0.063066736), np.float32(0.058208056), np.float32(0.056137208), np.float32(0.05324612), np.float32(0.054791406), np.float32(0.047768027), np.float32(0.052456792), np.float32(0.052705307), np.float32(0.05153673), np.float32(0.048669763), np.float32(0.04954791), np.float32(0.048503034), np.float32(0.052657142), np.float32(0.046721753), np.float32(0.045153547), np.float32(0.042787563), np.float32(0.042276733), np.float32(0.038324893), np.float32(0.035584446), np.float32(0.036839228), np.float32(0.03529933), np.float32(0.03385039), np.float32(0.035562262), np.float32(0.04378863), np.float32(0.045677945), np.float32(0.050124347), np.float32(0.04935269), np.float32(0.05324534), np.float32(0.056403596), np.float32(0.06184974), np.float32(0.066727005), np.float32(0.06884996), np.float32(0.07063547), np.float32(0.07407319), np.float32(0.08110303), np.float32(0.086898744), np.float32(0.09467635), np.float32(0.09403206), np.float32(0.09770028), np.float32(0.09270326), np.float32(0.09778214), np.float32(0.09964342), np.float32(0.10365659), np.float32(0.09043769), np.float32(0.09267348), np.float32(0.09250292), np.float32(0.103798255), np.float32(0.08680671), np.float32(0.07147322), np.float32(0.07233024), np.float32(0.06532715), np.float32(0.05364667), np.float32(0.062156484), np.float32(0.073850304), np.float32(0.07182758), np.float32(0.056097306), np.float32(0.04259807), np.float32(0.040131208), np.float32(0.03452464), np.float32(0.032049034), np.float32(0.032698177), np.float32(0.032234695), np.float32(0.036591623), np.float32(0.038003206), np.float32(0.03793037), np.float32(0.038746674), np.float32(0.03598698), np.float32(0.03657438), np.float32(0.043271758), np.float32(0.05241296), np.float32(0.065868124), np.float32(0.06780527), np.float32(0.071328275), np.float32(0.074347176), np.float32(0.07008774), np.float32(0.087105095), np.float32(0.0783419), np.float32(0.07791013), np.float32(0.08616695), np.float32(0.091711655), np.float32(0.0896414), np.float32(0.09220384), np.float32(0.09368035), np.float32(0.088140406), np.float32(0.08708893), np.float32(0.09303861), np.float32(0.097586595), np.float32(0.09160561), np.float32(0.09305384), np.float32(0.09580954), np.float32(0.09047686), np.float32(0.089712165), np.float32(0.08142174), np.float32(0.075960934), np.float32(0.0646033), np.float32(0.06942701), np.float32(0.062413104), np.float32(0.07801833), np.float32(0.074086174), np.float32(0.06690824), np.float32(0.08265519), np.float32(0.08248282), np.float32(0.07692042), np.float32(0.07093997), np.float32(0.071786754), np.float32(0.0705547), np.float32(0.062848344), np.float32(0.064960636), np.float32(0.06333528), np.float32(0.055375982), np.float32(0.05473814), np.float32(0.055033565), np.float32(0.05461066), np.float32(0.051061545), np.float32(0.05836911), np.float32(0.06347658), np.float32(0.06274357), np.float32(0.06590035), np.float32(0.07136494), np.float32(0.06707144), np.float32(0.06573329), np.float32(0.06413764), np.float32(0.06307937), np.float32(0.06388889), np.float32(0.05715769), np.float32(0.05657653), np.float32(0.057878163), np.float32(0.062030576), np.float32(0.07004803), np.float32(0.07472351), np.float32(0.08243603), np.float32(0.09823624), np.float32(0.10790058), np.float32(0.10240694), np.float32(0.1204557), np.float32(0.1252558), np.float32(0.123953156), np.float32(0.13845156), np.float32(0.13649347), np.float32(0.12330113), np.float32(0.12220772), np.float32(0.13128428), np.float32(0.13650252), np.float32(0.14060408), np.float32(0.16220182), np.float32(0.17145243), np.float32(0.18710932), np.float32(0.19805919), np.float32(0.2127899), np.float32(0.21488202), np.float32(0.2125455), np.float32(0.20652647), np.float32(0.1955949), np.float32(0.17953822), np.float32(0.17064683), np.float32(0.1608555), np.float32(0.15363869), np.float32(0.16695541), np.float32(0.1635571), np.float32(0.16029209), np.float32(0.15548797), np.float32(0.13770778), np.float32(0.12735859), np.float32(0.11472677), np.float32(0.11398242), np.float32(0.10137657), np.float32(0.10117618), np.float32(0.09789226), np.float32(0.08849079), np.float32(0.08890083), np.float32(0.0805748), np.float32(0.07736243), np.float32(0.07173336), np.float32(0.07474786), np.float32(0.06389779), np.float32(0.05736377), np.float32(0.065601416), np.float32(0.07308436), np.float32(0.068485945), np.float32(0.07729299), np.float32(0.09057831), np.float32(0.09389319), np.float32(0.08738632), np.float32(0.09721317), np.float32(0.11077347), np.float32(0.105865), np.float32(0.10198606), np.float32(0.106805794), np.float32(0.09663384), np.float32(0.08429688), np.float32(0.07521697), np.float32(0.07861566), np.float32(0.08080123), np.float32(0.06567664), np.float32(0.065709256), np.float32(0.07783144), np.float32(0.06572566), np.float32(0.053290978), np.float32(0.0637067), np.float32(0.06511669), np.float32(0.061089132), np.float32(0.06014604), np.float32(0.07275953), np.float32(0.068827), np.float32(0.065826565), np.float32(0.06469837), np.float32(0.07409391), np.float32(0.07160074), np.float32(0.06733835), np.float32(0.066967934), np.float32(0.06755922), np.float32(0.06282444), np.float32(0.06283233), np.float32(0.06303314), np.float32(0.06496653), np.float32(0.061797645), np.float32(0.06302626), np.float32(0.07218157), np.float32(0.08077361), np.float32(0.07615888), np.float32(0.08244734), np.float32(0.097662546), np.float32(0.09294852), np.float32(0.10464496), np.float32(0.09843931), np.float32(0.08294087), np.float32(0.074663036), np.float32(0.06970081), np.float32(0.059007924), np.float32(0.055836853), np.float32(0.046521515), np.float32(0.042121895), np.float32(0.041505095), np.float32(0.044012), np.float32(0.044592977), np.float32(0.04157583), np.float32(0.046434127), np.float32(0.051276047), np.float32(0.048149772), np.float32(0.05286435), np.float32(0.063539766), np.float32(0.06886853), np.float32(0.06882771), np.float32(0.07643979), np.float32(0.08317578), np.float32(0.07772846), np.float32(0.07692123), np.float32(0.07675184), np.float32(0.078971826), np.float32(0.07732417), np.float32(0.075685754), np.float32(0.07561052), np.float32(0.07400909), np.float32(0.07007424), np.float32(0.06607602), np.float32(0.070386454), np.float32(0.06814018), np.float32(0.065523684), np.float32(0.068179294), np.float32(0.07164542), np.float32(0.065905854), np.float32(0.05898964), np.float32(0.06462303), np.float32(0.06339144), np.float32(0.055473514), np.float32(0.050960127), np.float32(0.049318675), np.float32(0.05388469), np.float32(0.050331146), np.float32(0.049222145), np.float32(0.058481246), np.float32(0.057216335), np.float32(0.05126968), np.float32(0.052297495), np.float32(0.0553401), np.float32(0.05140241), np.float32(0.05038199), np.float32(0.049588494), np.float32(0.056003816), np.float32(0.049759258), np.float32(0.049872924), np.float32(0.056326013), np.float32(0.05622514), np.float32(0.061927747), np.float32(0.0672771), np.float32(0.071041234), np.float32(0.0747003), np.float32(0.07423024), np.float32(0.069446266), np.float32(0.068036444), np.float32(0.06680739), np.float32(0.057146475), np.float32(0.05289356), np.float32(0.055015404), np.float32(0.05057336), np.float32(0.04662363), np.float32(0.053362086), np.float32(0.060644668), np.float32(0.0606542), np.float32(0.06492613), np.float32(0.08180601), np.float32(0.1011794), np.float32(0.099330485), np.float32(0.11223484), np.float32(0.11425583), np.float32(0.10638499), np.float32(0.10790048), np.float32(0.08847793), np.float32(0.07608832), np.float32(0.08070553), np.float32(0.08046748), np.float32(0.079835534), np.float32(0.0983686), np.float32(0.10367558), np.float32(0.095165394), np.float32(0.09514727), np.float32(0.102918394), np.float32(0.086958274), np.float32(0.07851471), np.float32(0.08667558), np.float32(0.0792146), np.float32(0.08045834), np.float32(0.07669522), np.float32(0.07181887), np.float32(0.07945833), np.float32(0.06467872), np.float32(0.06322735), np.float32(0.067941025), np.float32(0.070695326), np.float32(0.063337736), np.float32(0.065852866), np.float32(0.06406318), np.float32(0.066196784), np.float32(0.064648025), np.float32(0.059619013), np.float32(0.049476635), np.float32(0.042555083), np.float32(0.042260077), np.float32(0.038246628), np.float32(0.035025053), np.float32(0.03323643), np.float32(0.035915833), np.float32(0.032556087), np.float32(0.0320196), np.float32(0.035731975), np.float32(0.03479857), np.float32(0.03516347), np.float32(0.035852835), np.float32(0.035325088), np.float32(0.0328998), np.float32(0.032198757), np.float32(0.026906129), np.float32(0.028870713), np.float32(0.03208474), np.float32(0.028751032), np.float32(0.029759798), np.float32(0.029522918), np.float32(0.029321551), np.float32(0.030518986), np.float32(0.033476517), np.float32(0.03724044), np.float32(0.034656387), np.float32(0.034592155), np.float32(0.038460556), np.float32(0.039799068), np.float32(0.036302127), np.float32(0.036919583), np.float32(0.03806525), np.float32(0.03559089), np.float32(0.03394618), np.float32(0.033340495), np.float32(0.03538927), np.float32(0.0332861), np.float32(0.027538633), np.float32(0.027788743), np.float32(0.03215801), np.float32(0.029982338), np.float32(0.02761969), np.float32(0.029207774), np.float32(0.03127086), np.float32(0.030110987), np.float32(0.027837003), np.float32(0.033371832), np.float32(0.03379543), np.float32(0.03196462), np.float32(0.03137129), np.float32(0.035576597), np.float32(0.03399442), np.float32(0.028978454), np.float32(0.031525202), np.float32(0.034172006), np.float32(0.034973014), np.float32(0.03362309), np.float32(0.040810663), np.float32(0.047420874), np.float32(0.044495683), np.float32(0.05268547), np.float32(0.06796672), np.float32(0.08725343), np.float32(0.08925445), np.float32(0.09107977), np.float32(0.09822594), np.float32(0.10591507), np.float32(0.09862039), np.float32(0.112209454), np.float32(0.1275956), np.float32(0.111709185), np.float32(0.112025194), np.float32(0.12957495), np.float32(0.13657217), np.float32(0.13642173), np.float32(0.14572501), np.float32(0.14696251), np.float32(0.13818614), np.float32(0.14381315), np.float32(0.15658), np.float32(0.15063058), np.float32(0.1319138), np.float32(0.12460704), np.float32(0.107539095), np.float32(0.09717642), np.float32(0.09319761), np.float32(0.082967095), np.float32(0.061813418), np.float32(0.058232613), np.float32(0.04887385), np.float32(0.038288318), np.float32(0.03621785), np.float32(0.033732824), np.float32(0.032259054), np.float32(0.034518335), np.float32(0.035856094), np.float32(0.032912828), np.float32(0.032501165), np.float32(0.03020557), np.float32(0.027297681), np.float32(0.029174903), np.float32(0.032416634), np.float32(0.027159724), np.float32(0.02499289), np.float32(0.026617806), np.float32(0.02741735), np.float32(0.02917942), np.float32(0.034879673), np.float32(0.03572235), np.float32(0.03343004), np.float32(0.03430627), np.float32(0.034781363), np.float32(0.031846967), np.float32(0.027727712), np.float32(0.027514368), np.float32(0.02296289), np.float32(0.01966498), np.float32(0.018014068), np.float32(0.015671628), np.float32(0.015503058), np.float32(0.014435676), np.float32(0.013840205), np.float32(0.011501858), np.float32(0.011451387), np.float32(0.011249227), np.float32(0.011334991), np.float32(0.012356271), np.float32(0.013220085), np.float32(0.016146865), np.float32(0.020705556), np.float32(0.02379702), np.float32(0.02458954), np.float32(0.026168738), np.float32(0.031389516), np.float32(0.033226434), np.float32(0.037939172), np.float32(0.04315911), np.float32(0.050956335), np.float32(0.06529364), np.float32(0.07175893), np.float32(0.07541545), np.float32(0.0876284), np.float32(0.10099972), np.float32(0.10940152), np.float32(0.11119007), np.float32(0.13037519), np.float32(0.14166975), np.float32(0.13805406), np.float32(0.15899768), np.float32(0.18273354), np.float32(0.15016837), np.float32(0.13651185), np.float32(0.12528887), np.float32(0.10529335), np.float32(0.09087773), np.float32(0.09240955), np.float32(0.09049033), np.float32(0.07785147), np.float32(0.07857406), np.float32(0.08285856), np.float32(0.07859677), np.float32(0.07176166), np.float32(0.06668037), np.float32(0.06966137), np.float32(0.07047477), np.float32(0.06750203), np.float32(0.06154433), np.float32(0.062478527), np.float32(0.062476084), np.float32(0.05959405), np.float32(0.05548372), np.float32(0.052121025), np.float32(0.054076288), np.float32(0.051202197), np.float32(0.05015195), np.float32(0.05086732), np.float32(0.049877316), np.float32(0.046697564), np.float32(0.044911683), np.float32(0.04109631), np.float32(0.038446743), np.float32(0.035385396), np.float32(0.030869713), np.float32(0.033718016), np.float32(0.03433009), np.float32(0.03529999), np.float32(0.035754513), np.float32(0.032833807), np.float32(0.034058258), np.float32(0.03416595), np.float32(0.034943417), np.float32(0.0355572), np.float32(0.037828133), np.float32(0.038333617), np.float32(0.036563024), np.float32(0.03406735), np.float32(0.032969303), np.float32(0.032794423), np.float32(0.029298462), np.float32(0.028146394), np.float32(0.03008022), np.float32(0.03565031), np.float32(0.03872668), np.float32(0.038638316), np.float32(0.04255015), np.float32(0.047173396), np.float32(0.046510268), np.float32(0.04257745), np.float32(0.044131476), np.float32(0.043508817), np.float32(0.040298495), np.float32(0.044574127), np.float32(0.048603185), np.float32(0.046149503), np.float32(0.04855514), np.float32(0.05522227), np.float32(0.055302583), np.float32(0.059133958), np.float32(0.069915), np.float32(0.08689288), np.float32(0.09573054), np.float32(0.106964655), np.float32(0.11147194), np.float32(0.12112388), np.float32(0.10822977), np.float32(0.10532199), np.float32(0.09587009), np.float32(0.09519605), np.float32(0.096430376), np.float32(0.099057116), np.float32(0.10040751), np.float32(0.10965956), np.float32(0.1156341), np.float32(0.11521035), np.float32(0.12566115), np.float32(0.14179973), np.float32(0.1417275), np.float32(0.14806019), np.float32(0.15881275), np.float32(0.16016254), np.float32(0.17163093), np.float32(0.17914717), np.float32(0.17868973), np.float32(0.1771842), np.float32(0.19438335), np.float32(0.19564354), np.float32(0.2142271), np.float32(0.2196105), np.float32(0.21048984), np.float32(0.21121791), np.float32(0.19906119), np.float32(0.2014503), np.float32(0.20107439), np.float32(0.20249355), np.float32(0.19294354), np.float32(0.18767525), np.float32(0.18869504), np.float32(0.19321688), np.float32(0.17401569), np.float32(0.1555491), np.float32(0.14410615), np.float32(0.13399282), np.float32(0.11838978), np.float32(0.111556984), np.float32(0.100398466), np.float32(0.09745516), np.float32(0.09829785), np.float32(0.107914396), np.float32(0.120140396), np.float32(0.1392583), np.float32(0.1492266), np.float32(0.16528308), np.float32(0.21420647), np.float32(0.21369179), np.float32(0.22893603), np.float32(0.23845676), np.float32(0.2186724), np.float32(0.19840476), np.float32(0.19718103), np.float32(0.18326014), np.float32(0.14872189), np.float32(0.1146084), np.float32(0.122105144), np.float32(0.12979965), np.float32(0.119376354), np.float32(0.1426777), np.float32(0.19898616), np.float32(0.19285737), np.float32(0.21715668), np.float32(0.22478838), np.float32(0.2473978), np.float32(0.23882261), np.float32(0.19532706), np.float32(0.19650422), np.float32(0.18734565), np.float32(0.17469458), np.float32(0.16296276), np.float32(0.17482771), np.float32(0.18074), np.float32(0.17711337), np.float32(0.035524942), np.float32(0.03917674), np.float32(0.036688168), np.float32(0.030053675), np.float32(0.03305787), np.float32(0.03468039), np.float32(0.03091614), np.float32(0.030116288), np.float32(0.032510985), np.float32(0.031075906), np.float32(0.02951869), np.float32(0.032663602), np.float32(0.033495847), np.float32(0.03401751), np.float32(0.036165606), np.float32(0.038139045), np.float32(0.03861503), np.float32(0.041342754), np.float32(0.039398015), np.float32(0.0427664), np.float32(0.04514269), np.float32(0.044480897), np.float32(0.047651883), np.float32(0.059478614), np.float32(0.063516095), np.float32(0.06289675), np.float32(0.07205304), np.float32(0.08561124), np.float32(0.095437214), np.float32(0.097152986), np.float32(0.10949021), np.float32(0.12550737), np.float32(0.1245577), np.float32(0.1221101), np.float32(0.12727673), np.float32(0.12370354), np.float32(0.112723075), np.float32(0.10214733), np.float32(0.10307524), np.float32(0.10960189), np.float32(0.1068508), np.float32(0.10836049), np.float32(0.11043283), np.float32(0.11620997), np.float32(0.11490166), np.float32(0.11569692), np.float32(0.11682702), np.float32(0.10959237), np.float32(0.10568921), np.float32(0.09738554), np.float32(0.09544614), np.float32(0.093079075), np.float32(0.08600986), np.float32(0.08492518), np.float32(0.07576816), np.float32(0.06610701), np.float32(0.065980814), np.float32(0.06458885), np.float32(0.054488275), np.float32(0.04706073), np.float32(0.048815627), np.float32(0.045305584), np.float32(0.04509914), np.float32(0.04436948), np.float32(0.045540594), np.float32(0.043513123), np.float32(0.04474626), np.float32(0.046839584), np.float32(0.047993563), np.float32(0.045735426), np.float32(0.04619439), np.float32(0.050393004), np.float32(0.04408164), np.float32(0.046307586), np.float32(0.048606753), np.float32(0.046214968), np.float32(0.047389783), np.float32(0.055154428), np.float32(0.06515108), np.float32(0.07399228), np.float32(0.07879241), np.float32(0.080002286), np.float32(0.08080844), np.float32(0.08898526), np.float32(0.09163579), np.float32(0.09266622), np.float32(0.090572454), np.float32(0.09574586), np.float32(0.093655236), np.float32(0.08843406), np.float32(0.09030561), np.float32(0.09169918), np.float32(0.09391166), np.float32(0.10219167), np.float32(0.10447255), np.float32(0.102117956), np.float32(0.111343265), np.float32(0.11798431), np.float32(0.10837377), np.float32(0.11584609), np.float32(0.11306284), np.float32(0.0991984), np.float32(0.087387495), np.float32(0.08742275), np.float32(0.07908462), np.float32(0.08118649), np.float32(0.08661608), np.float32(0.08021039), np.float32(0.075728215), np.float32(0.09047986), np.float32(0.10085743), np.float32(0.088698365), np.float32(0.09976513), np.float32(0.120761365), np.float32(0.114330925), np.float32(0.10829152), np.float32(0.1251808), np.float32(0.11728505), np.float32(0.10371644), np.float32(0.10389914), np.float32(0.092524596), np.float32(0.08281019), np.float32(0.07914025), np.float32(0.071336046), np.float32(0.068310976), np.float32(0.074210726), np.float32(0.074645184), np.float32(0.06834215), np.float32(0.07474022), np.float32(0.07960732), np.float32(0.08449691), np.float32(0.08696943), np.float32(0.09871763), np.float32(0.09240158), np.float32(0.08524811), np.float32(0.09093605), np.float32(0.093764395), np.float32(0.09205817), np.float32(0.08921699), np.float32(0.08132945), np.float32(0.0822355), np.float32(0.078168675), np.float32(0.06904696), np.float32(0.062031712), np.float32(0.07073125), np.float32(0.069225326), np.float32(0.06488657), np.float32(0.07167327), np.float32(0.078601986), np.float32(0.08143254), np.float32(0.08370973), np.float32(0.09169018), np.float32(0.081176296), np.float32(0.07893412), np.float32(0.07511786), np.float32(0.07043611), np.float32(0.058048207), np.float32(0.056418825), np.float32(0.055232156), np.float32(0.05076581), np.float32(0.04572814), np.float32(0.04159039), np.float32(0.04503578), np.float32(0.050561108), np.float32(0.049057864), np.float32(0.052852746), np.float32(0.06331323), np.float32(0.068536416), np.float32(0.063572995), np.float32(0.06040957), np.float32(0.06675773), np.float32(0.065692514), np.float32(0.05789721), np.float32(0.056710888), np.float32(0.05362284), np.float32(0.058177512), np.float32(0.063517086), np.float32(0.061971553), np.float32(0.066041134), np.float32(0.072297655), np.float32(0.073626265), np.float32(0.0749176), np.float32(0.07584477), np.float32(0.09050155), np.float32(0.09756994), np.float32(0.09742719), np.float32(0.10737316), np.float32(0.10702317), np.float32(0.099874064), np.float32(0.09440016), np.float32(0.10391397), np.float32(0.0976168), np.float32(0.08604036), np.float32(0.0952832), np.float32(0.09993418), np.float32(0.08682011), np.float32(0.08498642), np.float32(0.09003172), np.float32(0.09177806), np.float32(0.084435284), np.float32(0.09856977), np.float32(0.1030935), np.float32(0.093476884), np.float32(0.097681515), np.float32(0.10865146), np.float32(0.10759439), np.float32(0.09951768), np.float32(0.09606399), np.float32(0.09164423), np.float32(0.0897693), np.float32(0.079261184), np.float32(0.07803032), np.float32(0.079277486), np.float32(0.07822965), np.float32(0.07863831), np.float32(0.08130631), np.float32(0.08853313), np.float32(0.08958791), np.float32(0.09036099), np.float32(0.091489434), np.float32(0.09675977), np.float32(0.09776283), np.float32(0.10772589), np.float32(0.11347934), np.float32(0.111877084), np.float32(0.10866328), np.float32(0.110109426), np.float32(0.10281901), np.float32(0.09581592), np.float32(0.08852513), np.float32(0.08471941), np.float32(0.081638955), np.float32(0.09489872), np.float32(0.09720675), np.float32(0.095135406), np.float32(0.09363132), np.float32(0.107211776), np.float32(0.10970917), np.float32(0.10824862), np.float32(0.12374418), np.float32(0.13037509), np.float32(0.12862703), np.float32(0.13044976), np.float32(0.15240249), np.float32(0.15272516), np.float32(0.1360298), np.float32(0.13160935), np.float32(0.14137226), np.float32(0.14094673), np.float32(0.13852426), np.float32(0.14209488), np.float32(0.15072846), np.float32(0.157426), np.float32(0.15074213), np.float32(0.16577986), np.float32(0.17096041), np.float32(0.1617338), np.float32(0.16425008), np.float32(0.18072721), np.float32(0.18105581), np.float32(0.17833395), np.float32(0.18851896), np.float32(0.2035378), np.float32(0.20221493), np.float32(0.2046712), np.float32(0.21686924), np.float32(0.2651307), np.float32(0.24241127), np.float32(0.25827867), np.float32(0.29351234), np.float32(0.31944442), np.float32(0.32874826), np.float32(0.31575492), np.float32(0.33198315), np.float32(0.33853397), np.float32(0.33750114), np.float32(0.33069912), np.float32(0.34877574), np.float32(0.34223795), np.float32(0.347329), np.float32(0.3410991), np.float32(0.35036212), np.float32(0.34569564), np.float32(0.35059875), np.float32(0.3442631), np.float32(0.33954206), np.float32(0.3130023), np.float32(0.32190043), np.float32(0.33230862), np.float32(0.31326577), np.float32(0.3246752), np.float32(0.34631935), np.float32(0.34146917), np.float32(0.28105775), np.float32(0.26546472), np.float32(0.29877043), np.float32(0.24401434), np.float32(0.23726971), np.float32(0.23927253), np.float32(0.24019691), np.float32(0.20937401), np.float32(0.18823776), np.float32(0.20189787), np.float32(0.17913742), np.float32(0.15269129), np.float32(0.1408279), np.float32(0.124824055), np.float32(0.105374135), np.float32(0.09527433), np.float32(0.10114115), np.float32(0.10462623), np.float32(0.08978396), np.float32(0.08563601), np.float32(0.08305397), np.float32(0.07375788), np.float32(0.06699301), np.float32(0.06519614), np.float32(0.07927537), np.float32(0.065444924), np.float32(0.05833819), np.float32(0.0670469), np.float32(0.06689641), np.float32(0.053354092), np.float32(0.050419673), np.float32(0.05791494), np.float32(0.055596363), np.float32(0.045378033), np.float32(0.04639676), np.float32(0.053177524), np.float32(0.040965736), np.float32(0.03512612), np.float32(0.03800804), np.float32(0.038714968), np.float32(0.035958502), np.float32(0.031868044), np.float32(0.034269888), np.float32(0.036477245), np.float32(0.04261508), np.float32(0.04654552), np.float32(0.045289725), np.float32(0.04764857), np.float32(0.05017919), np.float32(0.045188878), np.float32(0.043400813), np.float32(0.043237686), np.float32(0.044289414), np.float32(0.041838378), np.float32(0.046228778), np.float32(0.0487125), np.float32(0.05358375), np.float32(0.05423317), np.float32(0.05761201), np.float32(0.062031183), np.float32(0.06399969), np.float32(0.06883697), np.float32(0.071527034), np.float32(0.07493098), np.float32(0.083275944), np.float32(0.08533524), np.float32(0.0804521), np.float32(0.07074313), np.float32(0.06590498), np.float32(0.059943084), np.float32(0.06284087), np.float32(0.05625409), np.float32(0.04499848), np.float32(0.047178037), np.float32(0.052519564), np.float32(0.0488549), np.float32(0.047621947), np.float32(0.05599875), np.float32(0.055067357), np.float32(0.053864747), np.float32(0.053208705), np.float32(0.062971696), np.float32(0.06532488), np.float32(0.06155093), np.float32(0.06228783), np.float32(0.0656746), np.float32(0.06364594), np.float32(0.0579094), np.float32(0.05339888), np.float32(0.056605157), np.float32(0.054114766), np.float32(0.050454363), np.float32(0.05221264), np.float32(0.05914782), np.float32(0.058394797), np.float32(0.059577707), np.float32(0.07554977), np.float32(0.08026329), np.float32(0.08289794), np.float32(0.0822032), np.float32(0.08416945), np.float32(0.07871611), np.float32(0.07081118), np.float32(0.057365835), np.float32(0.052043885), np.float32(0.05038382), np.float32(0.04248784), np.float32(0.038930222), np.float32(0.04062462), np.float32(0.035019927), np.float32(0.03138907), np.float32(0.032002427), np.float32(0.03223993), np.float32(0.030563729), np.float32(0.030863592), np.float32(0.035646755), np.float32(0.040729098), np.float32(0.044637598), np.float32(0.051864784), np.float32(0.0570854), np.float32(0.054590523), np.float32(0.055540524), np.float32(0.061789837), np.float32(0.063929096), np.float32(0.06365673), np.float32(0.06339033), np.float32(0.06143648), np.float32(0.062408835), np.float32(0.066612504), np.float32(0.06473985), np.float32(0.05819055), np.float32(0.056112405), np.float32(0.05893977), np.float32(0.060182787), np.float32(0.0596867), np.float32(0.05896252), np.float32(0.06437273), np.float32(0.06998072), np.float32(0.07933144), np.float32(0.07876685), np.float32(0.07734592), np.float32(0.06332048), np.float32(0.062429976), np.float32(0.063057266), np.float32(0.05641031), np.float32(0.047775064), np.float32(0.050741803), np.float32(0.049514387), np.float32(0.043981705), np.float32(0.045879863), np.float32(0.048661396), np.float32(0.048274286), np.float32(0.042173006), np.float32(0.045732677), np.float32(0.049699362), np.float32(0.04997378), np.float32(0.04857756), np.float32(0.049857646), np.float32(0.05298676), np.float32(0.05440669), np.float32(0.055115655), np.float32(0.058772042), np.float32(0.058136526), np.float32(0.06262875), np.float32(0.067444995), np.float32(0.0701878), np.float32(0.080013745), np.float32(0.092694074), np.float32(0.11410191), np.float32(0.15362276), np.float32(0.15269457), np.float32(0.18908502), np.float32(0.25684637), np.float32(0.2967271), np.float32(0.3142369), np.float32(0.33822665), np.float32(0.40348217), np.float32(0.43196335), np.float32(0.44711018), np.float32(0.45320886), np.float32(0.45645496), np.float32(0.4425298), np.float32(0.43447596), np.float32(0.44607803), np.float32(0.44677094), np.float32(0.40235588), np.float32(0.41062608), np.float32(0.37910268), np.float32(0.32580265), np.float32(0.30685952), np.float32(0.20803496), np.float32(0.16566369), np.float32(0.15666662), np.float32(0.1353311), np.float32(0.12475396), np.float32(0.11560694), np.float32(0.10747788), np.float32(0.10917467), np.float32(0.106164746), np.float32(0.100892805), np.float32(0.096587144), np.float32(0.08720835), np.float32(0.08959483), np.float32(0.094350666), np.float32(0.10032094), np.float32(0.100815475), np.float32(0.098938234), np.float32(0.09355505), np.float32(0.08024868), np.float32(0.074068084), np.float32(0.070886955), np.float32(0.06520495), np.float32(0.06433286), np.float32(0.0641632), np.float32(0.060555242), np.float32(0.06155751), np.float32(0.061444573), np.float32(0.06930795), np.float32(0.07241639), np.float32(0.06865805), np.float32(0.081194185), np.float32(0.0776943), np.float32(0.09028656), np.float32(0.09359031), np.float32(0.09641251), np.float32(0.107322894), np.float32(0.10251719), np.float32(0.09804951), np.float32(0.084346175), np.float32(0.076842144), np.float32(0.069411956), np.float32(0.0653801), np.float32(0.06291626), np.float32(0.0657495), np.float32(0.07153873), np.float32(0.083191365), np.float32(0.09034891), np.float32(0.09609414), np.float32(0.11259874), np.float32(0.10012041), np.float32(0.0967491), np.float32(0.08534938), np.float32(0.08469615), np.float32(0.07702498), np.float32(0.068104915), np.float32(0.076322995), np.float32(0.07600297), np.float32(0.08419301), np.float32(0.0990196), np.float32(0.10521343), np.float32(0.106117554), np.float32(0.11097616), np.float32(0.12905471), np.float32(0.12839125), np.float32(0.14651938), np.float32(0.14601232), np.float32(0.14828227), np.float32(0.16145803), np.float32(0.15866005), np.float32(0.15710686), np.float32(0.14003727), np.float32(0.13092637), np.float32(0.107058145), np.float32(0.11317197), np.float32(0.10962888), np.float32(0.12218444), np.float32(0.11394229), np.float32(0.11788039), np.float32(0.12732753), np.float32(0.1159678), np.float32(0.11419909), np.float32(0.09383003), np.float32(0.08783406), np.float32(0.07672793), np.float32(0.074733384), np.float32(0.07434654), np.float32(0.07527187), np.float32(0.0736189), np.float32(0.07043503), np.float32(0.079050526), np.float32(0.08248239), np.float32(0.08266367), np.float32(0.086239286), np.float32(0.0950167), np.float32(0.10464094), np.float32(0.106731884), np.float32(0.11075083), np.float32(0.12839408), np.float32(0.1314117), np.float32(0.1302302), np.float32(0.13079247), np.float32(0.14469957), np.float32(0.13386075), np.float32(0.123258606), np.float32(0.10854483), np.float32(0.10136629), np.float32(0.087894656), np.float32(0.080300346), np.float32(0.076539345), np.float32(0.071265094), np.float32(0.06965176), np.float32(0.06421043), np.float32(0.06531953), np.float32(0.05718795), np.float32(0.05441206), np.float32(0.05037927), np.float32(0.048746232), np.float32(0.0462591), np.float32(0.03832408), np.float32(0.037677247), np.float32(0.039029412), np.float32(0.036761217), np.float32(0.03568702), np.float32(0.039601445), np.float32(0.043983236), np.float32(0.04455898), np.float32(0.044647593), np.float32(0.052466545), np.float32(0.058330532), np.float32(0.07476361), np.float32(0.08259395), np.float32(0.097097814), np.float32(0.11567131), np.float32(0.13050419), np.float32(0.13736406), np.float32(0.13112774), np.float32(0.13734129), np.float32(0.14011785), np.float32(0.13418987), np.float32(0.14963633), np.float32(0.15605044), np.float32(0.18764444), np.float32(0.21445483), np.float32(0.20795979), np.float32(0.19676854), np.float32(0.23450816), np.float32(0.27607334), np.float32(0.2537465), np.float32(0.2254237), np.float32(0.25203332), np.float32(0.23336871), np.float32(0.23079607), np.float32(0.23995446), np.float32(0.23205759), np.float32(0.22846137), np.float32(0.22084796), np.float32(0.20427957), np.float32(0.18304357), np.float32(0.17523919), np.float32(0.15477456), np.float32(0.16174817), np.float32(0.16628522), np.float32(0.13975784), np.float32(0.11448191), np.float32(0.13118887), np.float32(0.1252441), np.float32(0.10019002), np.float32(0.11456496), np.float32(0.10974756), np.float32(0.091660105), np.float32(0.07206143), np.float32(0.06348426), np.float32(0.05835734), np.float32(0.047055613), np.float32(0.040714674), np.float32(0.03703201), np.float32(0.03411256), np.float32(0.031190153), np.float32(0.032815836), np.float32(0.035692997), np.float32(0.03938464), np.float32(0.04249384), np.float32(0.050989527), np.float32(0.052687597), np.float32(0.048327286), np.float32(0.04664457), np.float32(0.049888264), np.float32(0.058389958), np.float32(0.05085345), np.float32(0.04604743), np.float32(0.048540514), np.float32(0.046888582), np.float32(0.049642727), np.float32(0.053347893), np.float32(0.05612598), np.float32(0.05892459), np.float32(0.055460986), np.float32(0.054307457), np.float32(0.05604502), np.float32(0.054715715), np.float32(0.047057945), np.float32(0.042561915), np.float32(0.041449428), np.float32(0.037136126), np.float32(0.03356645), np.float32(0.027467417), np.float32(0.024763854), np.float32(0.025166737), np.float32(0.026779588), np.float32(0.028098265), np.float32(0.02812374), np.float32(0.027170379), np.float32(0.026376616), np.float32(0.027309505), np.float32(0.02766873), np.float32(0.02769011), np.float32(0.027921222), np.float32(0.025663592), np.float32(0.024293484), np.float32(0.025353266), np.float32(0.02690874), np.float32(0.028025707), np.float32(0.026013175), np.float32(0.027391843), np.float32(0.027305901), np.float32(0.027374178), np.float32(0.027769484), np.float32(0.027412958), np.float32(0.029877134), np.float32(0.031673096), np.float32(0.031733207), np.float32(0.032724284), np.float32(0.031412832), np.float32(0.026524374), np.float32(0.02699725), np.float32(0.030191919), np.float32(0.03237715), np.float32(0.03846822), np.float32(0.04145798), np.float32(0.049742922), np.float32(0.057798572), np.float32(0.06795434), np.float32(0.0727184), np.float32(0.072371505), np.float32(0.07545552), np.float32(0.079541214), np.float32(0.07823458), np.float32(0.07019464), np.float32(0.080729984), np.float32(0.08703569), np.float32(0.083849296), np.float32(0.09402348), np.float32(0.09551467), np.float32(0.09517398), np.float32(0.1015174), np.float32(0.097019516), np.float32(0.10214142), np.float32(0.09701604), np.float32(0.08903366), np.float32(0.08101146), np.float32(0.079528816), np.float32(0.07326522), np.float32(0.0738752), np.float32(0.07003645), np.float32(0.065469764), np.float32(0.06288411), np.float32(0.055470712), np.float32(0.04792464), np.float32(0.049314927), np.float32(0.051054046), np.float32(0.045084435), np.float32(0.04941623), np.float32(0.043189887), np.float32(0.041611817), np.float32(0.04036073), np.float32(0.038653105), np.float32(0.03363233), np.float32(0.0298536), np.float32(0.033517867), np.float32(0.039935514), np.float32(0.037948616), np.float32(0.041705668), np.float32(0.047398396), np.float32(0.046939015), np.float32(0.045168854), np.float32(0.04423482), np.float32(0.044050295), np.float32(0.03966642), np.float32(0.0339874), np.float32(0.036953516), np.float32(0.035147183), np.float32(0.036111377), np.float32(0.03243667), np.float32(0.036846336), np.float32(0.039799742), np.float32(0.03613782), np.float32(0.03724465), np.float32(0.037314937), np.float32(0.034603767), np.float32(0.03151747), np.float32(0.0340421), np.float32(0.036103934), np.float32(0.033491217), np.float32(0.036226932), np.float32(0.046555147), np.float32(0.050515335), np.float32(0.054468848), np.float32(0.059693106), np.float32(0.06747675), np.float32(0.07430405), np.float32(0.09383751), np.float32(0.11734317), np.float32(0.13805701), np.float32(0.15012449), np.float32(0.1818052), np.float32(0.21683942), np.float32(0.22893508), np.float32(0.22509183), np.float32(0.20961477), np.float32(0.18989654), np.float32(0.16252972), np.float32(0.16932163), np.float32(0.1636269), np.float32(0.15809087), np.float32(0.15799685), np.float32(0.18560264), np.float32(0.2033362), np.float32(0.169427), np.float32(0.15489867), np.float32(0.15108027), np.float32(0.13687102), np.float32(0.12989484), np.float32(0.124390416), np.float32(0.118233286), np.float32(0.10845546), np.float32(0.10710272), np.float32(0.11360473), np.float32(0.11559324), np.float32(0.12900423), np.float32(0.15549792), np.float32(0.17139906), np.float32(0.17818308), np.float32(0.23920335), np.float32(0.28367555), np.float32(0.30715525), np.float32(0.29796076), np.float32(0.33969337), np.float32(0.35730743), np.float32(0.32316846), np.float32(0.39728615), np.float32(0.41180876), np.float32(0.45849586), np.float32(0.4018298), np.float32(0.4198268), np.float32(0.42820528), np.float32(0.40450296), np.float32(0.348607), np.float32(0.31692252), np.float32(0.30632043), np.float32(0.27113172), np.float32(0.26149482), np.float32(0.21292323), np.float32(0.18260795), np.float32(0.15732293), np.float32(0.17026158), np.float32(0.15678716), np.float32(0.15813245), np.float32(0.14998049), np.float32(0.14940189), np.float32(0.13958292), np.float32(0.14352143), np.float32(0.15939079), np.float32(0.24087869), np.float32(0.26360744), np.float32(0.32154852), np.float32(0.38907614), np.float32(0.44492286), np.float32(0.45694607), np.float32(0.41477546), np.float32(0.42242017), np.float32(0.35542625), np.float32(0.3211759), np.float32(0.38227543), np.float32(0.4279351)], 'MSDWAYYRKGDDEDEQEEEAGEQGEGDVKYSGRDSLIFLVDASSAMFESSDEGELSPFDMTIQNKSKIIFTLKIPSGVKGKTNSKFYTPPPKKNDKQTKKETPTPQLASSRAKRVLELNKFRGDEGQRHFREKIGHSADFSLGEALWVCSNLFSDVKVKLSHKRVMLFTNQDNPHVDDGGKARMARTKAADLREMGIFLDLMHLKKPGGFMISHFYRDIITVLEDEDLGVHFEESAALEDLLKKVRAKEMRKRAQARLNLKLGEGVAMCVGVYHLVRSATKPYPVKLYRETNEMVKTKTRWFNTETGSLLLPSDTKRTQTYGNRQIVLEKEEVEELKRFDNPGLVLIGFKPLSMLKRQHHIKPTQFLYPDETLVTGSTSLFNALLTKCLEKGVFAVCRYTARRNMPPRFVALVPQEEQLDEQKVQVVPSGFHLISLPYADDIRKMDYTEKIPANQDQVDKMKQIVHKLRFKYSSLSLSHTHTHTAKFEPYSLQKFSNCVFSFSLQVPKNEMIDSRLGSLTEEFKDLVYPPSYSSEGKGQKRKTGEGMGGAEKRPKAEVSFVEADVQDYVRKGTLGKLTVPMLKEISKQYGLRGSKKQELIDAITKHFSKP': [np.float32(0.8013993), np.float32(0.82839614), np.float32(0.8109777), np.float32(0.8736193), np.float32(0.90244657), np.float32(0.931224), np.float32(0.94576657), np.float32(0.9601742), np.float32(0.9597713), np.float32(0.9601466), np.float32(0.9564318), np.float32(0.959843), np.float32(0.95034826), np.float32(0.9449625), np.float32(0.94718504), np.float32(0.94634944), np.float32(0.95002943), np.float32(0.9545882), np.float32(0.9569267), np.float32(0.9577482), np.float32(0.9562734), np.float32(0.9538055), np.float32(0.95325136), np.float32(0.9444965), np.float32(0.93850106), np.float32(0.9250195), np.float32(0.9116033), np.float32(0.91048145), np.float32(0.8827852), np.float32(0.8793964), np.float32(0.84992695), np.float32(0.86116606), np.float32(0.8619332), np.float32(0.8546162), np.float32(0.7912087), np.float32(0.8258024), np.float32(0.80420226), np.float32(0.7735739), np.float32(0.731539), np.float32(0.7220556), np.float32(0.7549119), np.float32(0.70858204), np.float32(0.6568236), np.float32(0.5928371), np.float32(0.6539255), np.float32(0.7009264), np.float32(0.6898583), np.float32(0.46944308), np.float32(0.4286397), np.float32(0.49933207), np.float32(0.50616854), np.float32(0.46569207), np.float32(0.49527526), np.float32(0.46809068), np.float32(0.42689735), np.float32(0.3948531), np.float32(0.2909769), np.float32(0.2799393), np.float32(0.25669032), np.float32(0.2269561), np.float32(0.21529235), np.float32(0.26458386), np.float32(0.2982033), np.float32(0.3079905), np.float32(0.3404322), np.float32(0.3017645), np.float32(0.2638668), np.float32(0.21930712), np.float32(0.23251496), np.float32(0.23755315), np.float32(0.24349378), np.float32(0.23219605), np.float32(0.29216516), np.float32(0.32411078), np.float32(0.3064486), np.float32(0.3487921), np.float32(0.34941706), np.float32(0.4106089), np.float32(0.37779307), np.float32(0.43846175), np.float32(0.6227607), np.float32(0.7385843), np.float32(0.8303489), np.float32(0.862633), np.float32(0.90508115), np.float32(0.92721206), np.float32(0.94394374), np.float32(0.9521247), np.float32(0.9594012), np.float32(0.9635518), np.float32(0.970168), np.float32(0.96775645), np.float32(0.96996677), np.float32(0.9717539), np.float32(0.9738669), np.float32(0.9742726), np.float32(0.97436416), np.float32(0.97200495), np.float32(0.96924174), np.float32(0.9661547), np.float32(0.96163803), np.float32(0.9581871), np.float32(0.955641), np.float32(0.9428626), np.float32(0.9180836), np.float32(0.88551897), np.float32(0.85341996), np.float32(0.81791204), np.float32(0.771878), np.float32(0.7028806), np.float32(0.67704445), np.float32(0.62607527), np.float32(0.58201444), np.float32(0.5695712), np.float32(0.47816187), np.float32(0.43691176), np.float32(0.40552205), np.float32(0.32970232), np.float32(0.27986982), np.float32(0.27200338), np.float32(0.27169675), np.float32(0.26842555), np.float32(0.23935872), np.float32(0.21345979), np.float32(0.2177765), np.float32(0.17695561), np.float32(0.1733398), np.float32(0.18515986), np.float32(0.17514086), np.float32(0.17391038), np.float32(0.1692708), np.float32(0.15707946), np.float32(0.13959493), np.float32(0.13898006), np.float32(0.116484135), np.float32(0.1064056), np.float32(0.093268596), np.float32(0.07976309), np.float32(0.07467147), np.float32(0.0770239), np.float32(0.07015555), np.float32(0.06464854), np.float32(0.076038286), np.float32(0.069599986), np.float32(0.057362597), np.float32(0.052987516), np.float32(0.057232913), np.float32(0.0569456), np.float32(0.054240447), np.float32(0.055799935), np.float32(0.060943738), np.float32(0.06385569), np.float32(0.063573115), np.float32(0.05979573), np.float32(0.059623692), np.float32(0.056885514), np.float32(0.050819237), np.float32(0.049579587), np.float32(0.051079873), np.float32(0.057001755), np.float32(0.06429456), np.float32(0.075286806), np.float32(0.0859962), np.float32(0.09378883), np.float32(0.09515284), np.float32(0.11388099), np.float32(0.12748466), np.float32(0.1419127), np.float32(0.152889), np.float32(0.16487437), np.float32(0.16672668), np.float32(0.15723167), np.float32(0.15812579), np.float32(0.17674354), np.float32(0.17733997), np.float32(0.20430042), np.float32(0.25033668), np.float32(0.36848548), np.float32(0.4093666), np.float32(0.42534587), np.float32(0.37583786), np.float32(0.41981542), np.float32(0.39150125), np.float32(0.27075964), np.float32(0.23017469), np.float32(0.19988978), np.float32(0.15051001), np.float32(0.113399595), np.float32(0.11320663), np.float32(0.089176305), np.float32(0.07717711), np.float32(0.06737108), np.float32(0.058413573), np.float32(0.05470979), np.float32(0.06393595), np.float32(0.06701731), np.float32(0.0654098), np.float32(0.06493028), np.float32(0.05610667), np.float32(0.05171476), np.float32(0.04617696), np.float32(0.044149082), np.float32(0.040912975), np.float32(0.035721354), np.float32(0.036398042), np.float32(0.034741286), np.float32(0.030822223), np.float32(0.029681899), np.float32(0.030329634), np.float32(0.033026163), np.float32(0.032271963), np.float32(0.031858157), np.float32(0.03512204), np.float32(0.042519387), np.float32(0.049630545), np.float32(0.054463677), np.float32(0.055573244), np.float32(0.052454386), np.float32(0.05248806), np.float32(0.050560012), np.float32(0.04995066), np.float32(0.05407013), np.float32(0.055215515), np.float32(0.05600537), np.float32(0.06371421), np.float32(0.06690105), np.float32(0.06361515), np.float32(0.074589774), np.float32(0.08267004), np.float32(0.078479305), np.float32(0.072506085), np.float32(0.08970754), np.float32(0.10710817), np.float32(0.10068302), np.float32(0.11269185), np.float32(0.12441717), np.float32(0.13140255), np.float32(0.12514737), np.float32(0.11786339), np.float32(0.11433554), np.float32(0.124032654), np.float32(0.1222269), np.float32(0.12297388), np.float32(0.13044338), np.float32(0.13686061), np.float32(0.13417408), np.float32(0.12690939), np.float32(0.14819364), np.float32(0.14988022), np.float32(0.15826175), np.float32(0.16468307), np.float32(0.16647959), np.float32(0.17143841), np.float32(0.19227055), np.float32(0.19489424), np.float32(0.1704084), np.float32(0.15361959), np.float32(0.15282336), np.float32(0.12914874), np.float32(0.11701149), np.float32(0.09602528), np.float32(0.08412509), np.float32(0.087179415), np.float32(0.06817758), np.float32(0.049022216), np.float32(0.052431982), np.float32(0.056190923), np.float32(0.055011127), np.float32(0.053204842), np.float32(0.04914813), np.float32(0.054873403), np.float32(0.0496067), np.float32(0.05491964), np.float32(0.06223393), np.float32(0.06568588), np.float32(0.060736835), np.float32(0.051577326), np.float32(0.059217386), np.float32(0.06749975), np.float32(0.070041604), np.float32(0.08510356), np.float32(0.11208209), np.float32(0.112638436), np.float32(0.122086324), np.float32(0.15955211), np.float32(0.17889094), np.float32(0.18638457), np.float32(0.20127608), np.float32(0.22657692), np.float32(0.21273279), np.float32(0.20843947), np.float32(0.19999237), np.float32(0.19476056), np.float32(0.18594922), np.float32(0.16595191), np.float32(0.14755152), np.float32(0.14574584), np.float32(0.1574229), np.float32(0.14930817), np.float32(0.15039822), np.float32(0.16503778), np.float32(0.16471778), np.float32(0.18517151), np.float32(0.19508652), np.float32(0.22306138), np.float32(0.2217), np.float32(0.23698963), np.float32(0.24705374), np.float32(0.24912848), np.float32(0.24253249), np.float32(0.23609856), np.float32(0.23721416), np.float32(0.24165793), np.float32(0.25842366), np.float32(0.28545588), np.float32(0.25493532), np.float32(0.23247398), np.float32(0.20516375), np.float32(0.21287745), np.float32(0.22774649), np.float32(0.26327455), np.float32(0.2900015), np.float32(0.29442444), np.float32(0.29586312), np.float32(0.27696306), np.float32(0.2760925), np.float32(0.28324226), np.float32(0.26326722), np.float32(0.23763219), np.float32(0.2370104), np.float32(0.24422039), np.float32(0.21808434), np.float32(0.19063976), np.float32(0.16655324), np.float32(0.14285299), np.float32(0.12538077), np.float32(0.10212086), np.float32(0.0895548), np.float32(0.09761581), np.float32(0.08937742), np.float32(0.09071509), np.float32(0.092389), np.float32(0.079549156), np.float32(0.06577307), np.float32(0.066359036), np.float32(0.07127281), np.float32(0.07048606), np.float32(0.06831392), np.float32(0.074026644), np.float32(0.06587329), np.float32(0.063313484), np.float32(0.068257034), np.float32(0.06162858), np.float32(0.06208999), np.float32(0.056727864), np.float32(0.05775259), np.float32(0.05937684), np.float32(0.06579093), np.float32(0.0725878), np.float32(0.08189361), np.float32(0.09746616), np.float32(0.10299733), np.float32(0.10121966), np.float32(0.10387722), np.float32(0.10568281), np.float32(0.102541074), np.float32(0.10495717), np.float32(0.10820739), np.float32(0.0932257), np.float32(0.08164553), np.float32(0.0765591), np.float32(0.07268593), np.float32(0.058281608), np.float32(0.057505745), np.float32(0.0524915), np.float32(0.05104737), np.float32(0.044881932), np.float32(0.03810459), np.float32(0.04166358), np.float32(0.04642152), np.float32(0.044759918), np.float32(0.04018645), np.float32(0.033979777), np.float32(0.030845968), np.float32(0.02773376), np.float32(0.025370272), np.float32(0.024932731), np.float32(0.021728128), np.float32(0.020797769), np.float32(0.0220994), np.float32(0.024739321), np.float32(0.02697555), np.float32(0.03162533), np.float32(0.0337037), np.float32(0.036378615), np.float32(0.04196009), np.float32(0.0520436), np.float32(0.056236915), np.float32(0.055205666), np.float32(0.052317627), np.float32(0.054320045), np.float32(0.051534936), np.float32(0.047476683), np.float32(0.045531), np.float32(0.04871568), np.float32(0.062149297), np.float32(0.08230003), np.float32(0.09287777), np.float32(0.11824496), np.float32(0.15720198), np.float32(0.17788574), np.float32(0.1936625), np.float32(0.19446228), np.float32(0.20764023), np.float32(0.19707584), np.float32(0.16297655), np.float32(0.16018371), np.float32(0.16146958), np.float32(0.15926829), np.float32(0.14569907), np.float32(0.14572418), np.float32(0.13527648), np.float32(0.12963933), np.float32(0.121422365), np.float32(0.11591278), np.float32(0.12126105), np.float32(0.11477403), np.float32(0.104631156), np.float32(0.1022028), np.float32(0.09660275), np.float32(0.08396127), np.float32(0.092195645), np.float32(0.0929236), np.float32(0.08447387), np.float32(0.07889909), np.float32(0.07346614), np.float32(0.081145465), np.float32(0.083817236), np.float32(0.09532557), np.float32(0.10372652), np.float32(0.10635041), np.float32(0.11696564), np.float32(0.12407592), np.float32(0.14712763), np.float32(0.17415528), np.float32(0.1807354), np.float32(0.18170102), np.float32(0.1839791), np.float32(0.19750953), np.float32(0.17182083), np.float32(0.17948315), np.float32(0.19776897), np.float32(0.1717863), np.float32(0.1599403), np.float32(0.16931827), np.float32(0.17305635), np.float32(0.1546675), np.float32(0.15591039), np.float32(0.15777336), np.float32(0.17128667), np.float32(0.16530177), np.float32(0.15775062), np.float32(0.15244894), np.float32(0.1597656), np.float32(0.16113356), np.float32(0.16528256), np.float32(0.16386974), np.float32(0.15813054), np.float32(0.14657323), np.float32(0.14043401), np.float32(0.15179652), np.float32(0.15780935), np.float32(0.15925227), np.float32(0.22817405), np.float32(0.2931499), np.float32(0.29890558), np.float32(0.39465904), np.float32(0.41433057), np.float32(0.3919229), np.float32(0.33120316), np.float32(0.32636705), np.float32(0.27598864), np.float32(0.23327427), np.float32(0.1710236), np.float32(0.17783757), np.float32(0.15933412), np.float32(0.12201975), np.float32(0.1151512), np.float32(0.108953215), np.float32(0.110951535), np.float32(0.10094634), np.float32(0.09446443), np.float32(0.097188614), np.float32(0.09840621), np.float32(0.09131822), np.float32(0.089120656), np.float32(0.09733605), np.float32(0.10469557), np.float32(0.104657926), np.float32(0.11398023), np.float32(0.10922772), np.float32(0.10761077), np.float32(0.11648587), np.float32(0.13106312), np.float32(0.12985426), np.float32(0.13056524), np.float32(0.13737734), np.float32(0.13520437), np.float32(0.13671878), np.float32(0.14457712), np.float32(0.1560446), np.float32(0.15551707), np.float32(0.17306644), np.float32(0.1856797), np.float32(0.2285799), np.float32(0.23542228), np.float32(0.24575278), np.float32(0.2539667), np.float32(0.27829155), np.float32(0.28840935), np.float32(0.2933952), np.float32(0.29507825), np.float32(0.30543253), np.float32(0.31978723), np.float32(0.37457618), np.float32(0.41461572), np.float32(0.457538), np.float32(0.49786162), np.float32(0.51921684), np.float32(0.5708301), np.float32(0.6456195), np.float32(0.70864993), np.float32(0.73868674), np.float32(0.77795047), np.float32(0.8263641), np.float32(0.88212675), np.float32(0.920944), np.float32(0.9345594), np.float32(0.9435234), np.float32(0.9593738), np.float32(0.95837736), np.float32(0.9636064), np.float32(0.96647537), np.float32(0.97025496), np.float32(0.97151315), np.float32(0.97021353), np.float32(0.9665385), np.float32(0.95859784), np.float32(0.9504399), np.float32(0.9321541), np.float32(0.9228712), np.float32(0.90942854), np.float32(0.8932086), np.float32(0.8628182), np.float32(0.85848105), np.float32(0.8180474), np.float32(0.78661937), np.float32(0.71008605), np.float32(0.720631), np.float32(0.7321342), np.float32(0.6908368), np.float32(0.65936047), np.float32(0.6388745), np.float32(0.5973551), np.float32(0.5369999), np.float32(0.49648157), np.float32(0.47270745), np.float32(0.4178135), np.float32(0.3769018), np.float32(0.33208084), np.float32(0.2530021), np.float32(0.25160685), np.float32(0.24457465), np.float32(0.22017702), np.float32(0.20813382), np.float32(0.24081051), np.float32(0.23398674), np.float32(0.24673802), np.float32(0.3267304), np.float32(0.352545), np.float32(0.41014153), np.float32(0.40742132), np.float32(0.37959543), np.float32(0.34517026), np.float32(0.38737252), np.float32(0.3698735), np.float32(0.38371864), np.float32(0.36905998), np.float32(0.31516656), np.float32(0.31722713), np.float32(0.31182823), np.float32(0.28894094), np.float32(0.2809778), np.float32(0.3179995), np.float32(0.34567192), np.float32(0.33431974), np.float32(0.34928036), np.float32(0.39206007), np.float32(0.46898106), np.float32(0.5015408), np.float32(0.53033197), np.float32(0.54542106), np.float32(0.5507597), np.float32(0.57709557), np.float32(0.5706024), np.float32(0.6320251), np.float32(0.6435696), np.float32(0.6348477), np.float32(0.5761261), np.float32(0.564135)], 'MPRGKFLSYKGRTRQFTSPEELRQESEDDYDQVSGSGSDSDEKVATRGGANSSSSIAKDRTLKKATRNQKSSSDEVDSSSEDCETESRVARKGVASLIEIDNPNRVSKKGPQKISAIMLDQTKAGLSRRDQDQSARKRYEKLHVAGKTTEARADLARLALIRKQREETAARREAEKKAANVVTKKPFAK': [np.float32(0.9637348), np.float32(0.9684867), np.float32(0.968939), np.float32(0.9690298), np.float32(0.9665028), np.float32(0.9690666), np.float32(0.96785116), np.float32(0.9673222), np.float32(0.967911), np.float32(0.9684759), np.float32(0.9681018), np.float32(0.9697205), np.float32(0.96995723), np.float32(0.96663296), np.float32(0.9642406), np.float32(0.96170276), np.float32(0.9611149), np.float32(0.96234155), np.float32(0.9623508), np.float32(0.96029335), np.float32(0.961059), np.float32(0.9632586), np.float32(0.9643851), np.float32(0.96739054), np.float32(0.9682111), np.float32(0.97026473), np.float32(0.9713767), np.float32(0.9708986), np.float32(0.97124666), np.float32(0.97331244), np.float32(0.9750767), np.float32(0.9761237), np.float32(0.97772604), np.float32(0.9780914), np.float32(0.9789747), np.float32(0.979936), np.float32(0.98046863), np.float32(0.9806973), np.float32(0.98129064), np.float32(0.9811421), np.float32(0.9810478), np.float32(0.9813017), np.float32(0.98100936), np.float32(0.98099005), np.float32(0.9814979), np.float32(0.98096246), np.float32(0.9817285), np.float32(0.98105365), np.float32(0.9807766), np.float32(0.98016584), np.float32(0.9805103), np.float32(0.9802844), np.float32(0.9814354), np.float32(0.98129165), np.float32(0.9809998), np.float32(0.98141676), np.float32(0.98168105), np.float32(0.9814378), np.float32(0.9817862), np.float32(0.98015714), np.float32(0.9792837), np.float32(0.9781861), np.float32(0.97748363), np.float32(0.9773685), np.float32(0.97714), np.float32(0.9765163), np.float32(0.97655714), np.float32(0.9763689), np.float32(0.9745395), np.float32(0.97574073), np.float32(0.9754087), np.float32(0.97494036), np.float32(0.9748936), np.float32(0.9754072), np.float32(0.97449446), np.float32(0.9716681), np.float32(0.9707422), np.float32(0.9683368), np.float32(0.9669456), np.float32(0.9687913), np.float32(0.96892), np.float32(0.9675493), np.float32(0.9671441), np.float32(0.9650016), np.float32(0.96367127), np.float32(0.95976156), np.float32(0.95569485), np.float32(0.9576601), np.float32(0.954667), np.float32(0.9552439), np.float32(0.9575251), np.float32(0.9597), np.float32(0.9649903), np.float32(0.96409047), np.float32(0.9675702), np.float32(0.96954143), np.float32(0.9711321), np.float32(0.9728133), np.float32(0.97169614), np.float32(0.9727788), np.float32(0.97296137), np.float32(0.97320276), np.float32(0.97198594), np.float32(0.9684839), np.float32(0.9650584), np.float32(0.96387964), np.float32(0.9604622), np.float32(0.9626491), np.float32(0.96361226), np.float32(0.96268535), np.float32(0.9601131), np.float32(0.95755655), np.float32(0.95611817), np.float32(0.95532787), np.float32(0.9568542), np.float32(0.95351505), np.float32(0.954119), np.float32(0.9460102), np.float32(0.9373554), np.float32(0.932453), np.float32(0.9162234), np.float32(0.88733184), np.float32(0.8611289), np.float32(0.8368111), np.float32(0.8111718), np.float32(0.80121577), np.float32(0.78906703), np.float32(0.7930945), np.float32(0.7955993), np.float32(0.7891441), np.float32(0.75661284), np.float32(0.72752124), np.float32(0.7318464), np.float32(0.7058919), np.float32(0.6966196), np.float32(0.6805372), np.float32(0.66160214), np.float32(0.6552063), np.float32(0.63949734), np.float32(0.59861887), np.float32(0.58265036), np.float32(0.5780416), np.float32(0.5550694), np.float32(0.54737985), np.float32(0.555143), np.float32(0.559975), np.float32(0.5555027), np.float32(0.5592226), np.float32(0.5589771), np.float32(0.5584871), np.float32(0.5659738), np.float32(0.56308365), np.float32(0.5598942), np.float32(0.5570581), np.float32(0.5761288), np.float32(0.57401866), np.float32(0.542227), np.float32(0.5415625), np.float32(0.5553679), np.float32(0.53687257), np.float32(0.524586), np.float32(0.53702277), np.float32(0.50334567), np.float32(0.5149057), np.float32(0.52017057), np.float32(0.53228444), np.float32(0.5385052), np.float32(0.53840566), np.float32(0.5397212), np.float32(0.5638506), np.float32(0.5955001), np.float32(0.635181), np.float32(0.672963), np.float32(0.7197344), np.float32(0.75791025), np.float32(0.7764004), np.float32(0.7830991), np.float32(0.78019315), np.float32(0.78389716), np.float32(0.79655755), np.float32(0.8041371), np.float32(0.8088017), np.float32(0.8185966), np.float32(0.8204164), np.float32(0.81314534), np.float32(0.81060827), np.float32(0.8393253), np.float32(0.8440831), np.float32(0.84261584)], 'MSPKFPLILSHLYCAMSHISKDVQQNSLKVVDLCFQFYPNLVCSEENRPTLLQHFIELISSKQGEKSANSRILTMNLSKKESAISWRIKVLKRLWVLLKRESVNKDLKPTDFVDHVCWDSDEIGLHLVPTLKRQHGVLLRNLEASSLVKVHQQSTMQTISTVLPLLFQCWLEVSATGILTKDEETVTTMTLVMNITLELCKSFQTNQDGVASQKLREWIYQNYLTSFKKYFFSNFPFEQWEAVSLMPKKKKKQTLKPDVDLLGVNLAICELAALYPPEPMQNDKKSSPSLDYITQLLQNAADFRNMETRVLKQILTCMDCILTKNSIQDIGNEISSCLHHYTDTLPKCHSHRTLIVEFLIEHSGSTDGLDSGSLLSSLPTQLVDILKNIASQKGSGCKLQSDASTVLHPTMRCIKCLLPRKHPEYLHNLQENFLTLISTITKLSAKLFCQSGVCKTCKQFQREIFQSCIPYLQDIDEGMTSSLFHFCFSEFVCQENICYVIDLLAQRLDSSCHDQTLRTNSEKLGFLQFLLCSVIGCRKDDLCPKTKEIDFVPEEWKIVKHEIVSMHATNLLFRLCSSDNRVVSIVRSFLSLSVFTTSPPSLNIVTWVGLFKLGIVFSTTNCLTGLEKKFGQLSSYFLVRCLSNVDTSERMVETCTDLLCNSDSIFRCCLLNLFENPSSVSCITELLQIPKLHKSFQQVISLISDYIDSLEATECDQKELQKLKLTASSLNLFQNKSNFQRNNKT': [np.float32(0.5480878), np.float32(0.52723426), np.float32(0.4747749), np.float32(0.38858506), np.float32(0.2776736), np.float32(0.2897511), np.float32(0.26929522), np.float32(0.26617774), np.float32(0.26648384), np.float32(0.2653697), np.float32(0.2584995), np.float32(0.23459102), np.float32(0.22092617), np.float32(0.21576251), np.float32(0.2406111), np.float32(0.2272864), np.float32(0.21289712), np.float32(0.26678836), np.float32(0.2715108), np.float32(0.21530731), np.float32(0.20198464), np.float32(0.19086163), np.float32(0.17994927), np.float32(0.17891386), np.float32(0.15578844), np.float32(0.14511968), np.float32(0.14643301), np.float32(0.1514004), np.float32(0.16500704), np.float32(0.1498519), np.float32(0.14096475), np.float32(0.1366575), np.float32(0.12823556), np.float32(0.1317678), np.float32(0.1391213), np.float32(0.14036041), np.float32(0.12775403), np.float32(0.1141341), np.float32(0.10124034), np.float32(0.09197996), np.float32(0.088886745), np.float32(0.08222206), np.float32(0.09312425), np.float32(0.08415083), np.float32(0.07646194), np.float32(0.089068934), np.float32(0.10764227), np.float32(0.10143088), np.float32(0.10280526), np.float32(0.12184439), np.float32(0.1426805), np.float32(0.14221892), np.float32(0.13779388), np.float32(0.16634405), np.float32(0.17223465), np.float32(0.16394809), np.float32(0.17326294), np.float32(0.15297541), np.float32(0.13439143), np.float32(0.13286488), np.float32(0.13496998), np.float32(0.12829293), np.float32(0.12525617), np.float32(0.1343774), np.float32(0.1441485), np.float32(0.14091204), np.float32(0.14435345), np.float32(0.16334753), np.float32(0.19540142), np.float32(0.19539407), np.float32(0.21334468), np.float32(0.26265886), np.float32(0.22946979), np.float32(0.20357321), np.float32(0.19802381), np.float32(0.17184961), np.float32(0.15588178), np.float32(0.15268901), np.float32(0.12222838), np.float32(0.109918855), np.float32(0.10739822), np.float32(0.104410335), np.float32(0.087197766), np.float32(0.075120166), np.float32(0.07391073), np.float32(0.066513434), np.float32(0.059624255), np.float32(0.058561493), np.float32(0.061000958), np.float32(0.06654214), np.float32(0.06889513), np.float32(0.063983865), np.float32(0.061313335), np.float32(0.062313326), np.float32(0.06521631), np.float32(0.06636886), np.float32(0.07510367), np.float32(0.080404), np.float32(0.09060889), np.float32(0.10065381), np.float32(0.11291195), np.float32(0.10661093), np.float32(0.119256645), np.float32(0.13253072), np.float32(0.12945065), np.float32(0.12558961), np.float32(0.14123954), np.float32(0.15522036), np.float32(0.14632605), np.float32(0.16007283), np.float32(0.20175408), np.float32(0.18905431), np.float32(0.16998583), np.float32(0.15022948), np.float32(0.15135776), np.float32(0.14965004), np.float32(0.13022271), np.float32(0.10213855), np.float32(0.09187851), np.float32(0.08578073), np.float32(0.08415033), np.float32(0.08697899), np.float32(0.07912183), np.float32(0.07155872), np.float32(0.074528426), np.float32(0.06810876), np.float32(0.0593295), np.float32(0.056855783), np.float32(0.06285507), np.float32(0.06810797), np.float32(0.06649258), np.float32(0.07099898), np.float32(0.0767747), np.float32(0.06911171), np.float32(0.064371906), np.float32(0.06642687), np.float32(0.068239436), np.float32(0.07355952), np.float32(0.071179315), np.float32(0.07843762), np.float32(0.09854455), np.float32(0.10605421), np.float32(0.10589811), np.float32(0.118746094), np.float32(0.11837286), np.float32(0.11589611), np.float32(0.10574211), np.float32(0.08876065), np.float32(0.08640939), np.float32(0.09299736), np.float32(0.08451275), np.float32(0.07990773), np.float32(0.07463044), np.float32(0.07009404), np.float32(0.06373285), np.float32(0.051858068), np.float32(0.05046437), np.float32(0.04528958), np.float32(0.039319903), np.float32(0.03855926), np.float32(0.040518653), np.float32(0.034521356), np.float32(0.03421549), np.float32(0.034765173), np.float32(0.0336149), np.float32(0.032523543), np.float32(0.03381986), np.float32(0.033239845), np.float32(0.03265164), np.float32(0.03250851), np.float32(0.035647623), np.float32(0.042457394), np.float32(0.049429826), np.float32(0.04715786), np.float32(0.046416983), np.float32(0.050966833), np.float32(0.05054423), np.float32(0.04912043), np.float32(0.051454995), np.float32(0.055386648), np.float32(0.050234847), np.float32(0.05375656), np.float32(0.057958543), np.float32(0.056414623), np.float32(0.04826861), np.float32(0.04850266), np.float32(0.050451797), np.float32(0.045149352), np.float32(0.040349215), np.float32(0.040693995), np.float32(0.041864935), np.float32(0.03914511), np.float32(0.04140619), np.float32(0.040633503), np.float32(0.041197404), np.float32(0.041938398), np.float32(0.04415666), np.float32(0.04602508), np.float32(0.048626617), np.float32(0.04956001), np.float32(0.051634267), np.float32(0.059555754), np.float32(0.065001324), np.float32(0.063430175), np.float32(0.068823956), np.float32(0.076215975), np.float32(0.07199955), np.float32(0.07123683), np.float32(0.07598579), np.float32(0.08285202), np.float32(0.07892143), np.float32(0.08211938), np.float32(0.08614147), np.float32(0.086218715), np.float32(0.08326551), np.float32(0.08131345), np.float32(0.081373066), np.float32(0.079058565), np.float32(0.07279517), np.float32(0.06629266), np.float32(0.058572523), np.float32(0.055567645), np.float32(0.055700183), np.float32(0.053063154), np.float32(0.05619138), np.float32(0.0514923), np.float32(0.050513234), np.float32(0.05571084), np.float32(0.055684324), np.float32(0.053594504), np.float32(0.054832377), np.float32(0.057793975), np.float32(0.06108138), np.float32(0.058737777), np.float32(0.058205064), np.float32(0.062074818), np.float32(0.07242351), np.float32(0.0774623), np.float32(0.09669026), np.float32(0.1310137), np.float32(0.14925568), np.float32(0.16749768), np.float32(0.18270312), np.float32(0.21313125), np.float32(0.22801302), np.float32(0.2369848), np.float32(0.23482226), np.float32(0.24616514), np.float32(0.23588446), np.float32(0.21989958), np.float32(0.2079064), np.float32(0.2063578), np.float32(0.19773418), np.float32(0.17185435), np.float32(0.15036198), np.float32(0.14245823), np.float32(0.12706095), np.float32(0.10681195), np.float32(0.10534036), np.float32(0.0862127), np.float32(0.06398891), np.float32(0.05451517), np.float32(0.047045104), np.float32(0.04028134), np.float32(0.038425595), np.float32(0.038370892), np.float32(0.041168377), np.float32(0.045543328), np.float32(0.045171484), np.float32(0.05226435), np.float32(0.06338903), np.float32(0.084348425), np.float32(0.10169416), np.float32(0.12307034), np.float32(0.1325831), np.float32(0.1462852), np.float32(0.17679386), np.float32(0.18884897), np.float32(0.20333977), np.float32(0.22291309), np.float32(0.23402783), np.float32(0.20769948), np.float32(0.19386296), np.float32(0.2085826), np.float32(0.22047673), np.float32(0.18430147), np.float32(0.20910946), np.float32(0.23522529), np.float32(0.19625334), np.float32(0.17636399), np.float32(0.16116765), np.float32(0.1342107), np.float32(0.114566065), np.float32(0.111934), np.float32(0.10037534), np.float32(0.08230178), np.float32(0.068913974), np.float32(0.06127391), np.float32(0.05451614), np.float32(0.0465144), np.float32(0.046821117), np.float32(0.049214493), np.float32(0.04769687), np.float32(0.04011536), np.float32(0.041613262), np.float32(0.041705534), np.float32(0.038637143), np.float32(0.03947772), np.float32(0.04117619), np.float32(0.04213824), np.float32(0.03779583), np.float32(0.038272966), np.float32(0.0442975), np.float32(0.044353098), np.float32(0.044747476), np.float32(0.04333731), np.float32(0.046248574), np.float32(0.04342359), np.float32(0.046863526), np.float32(0.04941751), np.float32(0.05036639), np.float32(0.050658826), np.float32(0.05455757), np.float32(0.06164929), np.float32(0.064413525), np.float32(0.06426916), np.float32(0.06351302), np.float32(0.071284495), np.float32(0.07195836), np.float32(0.078388445), np.float32(0.08785872), np.float32(0.08917502), np.float32(0.09141988), np.float32(0.090952426), np.float32(0.096458174), np.float32(0.094341844), np.float32(0.08324466), np.float32(0.08060586), np.float32(0.08038908), np.float32(0.084534846), np.float32(0.07892462), np.float32(0.07683751), np.float32(0.07711149), np.float32(0.0742239), np.float32(0.06524786), np.float32(0.06353019), np.float32(0.060628347), np.float32(0.054608002), np.float32(0.047813855), np.float32(0.054334316), np.float32(0.057056326), np.float32(0.05496792), np.float32(0.058978446), np.float32(0.0632322), np.float32(0.06677957), np.float32(0.06737845), np.float32(0.07672419), np.float32(0.08611177), np.float32(0.094125144), np.float32(0.09842563), np.float32(0.1324471), np.float32(0.14321375), np.float32(0.153539), np.float32(0.15429373), np.float32(0.17948386), np.float32(0.20252359), np.float32(0.18869482), np.float32(0.17592743), np.float32(0.22065659), np.float32(0.22741638), np.float32(0.21612597), np.float32(0.20263581), np.float32(0.20162787), np.float32(0.17224078), np.float32(0.1762417), np.float32(0.13666515), np.float32(0.12792379), np.float32(0.106390364), np.float32(0.08113309), np.float32(0.07614638), np.float32(0.07020085), np.float32(0.06810941), np.float32(0.06608429), np.float32(0.06482513), np.float32(0.06887048), np.float32(0.070200525), np.float32(0.08510051), np.float32(0.09224005), np.float32(0.10056053), np.float32(0.10211727), np.float32(0.11776873), np.float32(0.13142389), np.float32(0.12834728), np.float32(0.13913146), np.float32(0.15269129), np.float32(0.16364707), np.float32(0.16930754), np.float32(0.1803909), np.float32(0.20043318), np.float32(0.19715914), np.float32(0.19834606), np.float32(0.1990884), np.float32(0.20778494), np.float32(0.19094491), np.float32(0.17739967), np.float32(0.16678034), np.float32(0.16137856), np.float32(0.14918993), np.float32(0.14950742), np.float32(0.17294125), np.float32(0.14281814), np.float32(0.14241746), np.float32(0.11672041), np.float32(0.09859821), np.float32(0.07287119), np.float32(0.07600751), np.float32(0.07873786), np.float32(0.06255672), np.float32(0.061584912), np.float32(0.068080135), np.float32(0.063501), np.float32(0.056664765), np.float32(0.05805409), np.float32(0.06110768), np.float32(0.057189792), np.float32(0.059725583), np.float32(0.06878632), np.float32(0.0653993), np.float32(0.06558255), np.float32(0.06741342), np.float32(0.076483384), np.float32(0.06889747), np.float32(0.061133046), np.float32(0.05531068), np.float32(0.062285416), np.float32(0.053620934), np.float32(0.048646145), np.float32(0.05112141), np.float32(0.05742416), np.float32(0.056278788), np.float32(0.057815015), np.float32(0.06464028), np.float32(0.06092078), np.float32(0.061422233), np.float32(0.06558495), np.float32(0.06773976), np.float32(0.07654764), np.float32(0.083832465), np.float32(0.08776794), np.float32(0.08800617), np.float32(0.09220232), np.float32(0.09643659), np.float32(0.096176565), np.float32(0.08805249), np.float32(0.08464134), np.float32(0.089118764), np.float32(0.0936387), np.float32(0.09289872), np.float32(0.09139541), np.float32(0.09264579), np.float32(0.087409385), np.float32(0.09447772), np.float32(0.09386077), np.float32(0.0860156), np.float32(0.08812323), np.float32(0.095822096), np.float32(0.10087449), np.float32(0.08915959), np.float32(0.086389355), np.float32(0.092231624), np.float32(0.090272345), np.float32(0.077921145), np.float32(0.07432332), np.float32(0.07158282), np.float32(0.064261734), np.float32(0.053984154), np.float32(0.057124514), np.float32(0.059595585), np.float32(0.055925295), np.float32(0.053437874), np.float32(0.053753942), np.float32(0.055782553), np.float32(0.053574286), np.float32(0.058412645), np.float32(0.062117416), np.float32(0.051655054), np.float32(0.04525125), np.float32(0.051030375), np.float32(0.04423548), np.float32(0.03289401), np.float32(0.030922746), np.float32(0.030393662), np.float32(0.027584303), np.float32(0.025864854), np.float32(0.028261913), np.float32(0.030507443), np.float32(0.031394616), np.float32(0.03339613), np.float32(0.038121484), np.float32(0.04181997), np.float32(0.046242885), np.float32(0.04868385), np.float32(0.050669156), np.float32(0.056735434), np.float32(0.06469658), np.float32(0.0679596), np.float32(0.0732709), np.float32(0.068691656), np.float32(0.07016692), np.float32(0.08409111), np.float32(0.09160176), np.float32(0.090416215), np.float32(0.09193548), np.float32(0.09582945), np.float32(0.0941573), np.float32(0.08876248), np.float32(0.09635342), np.float32(0.097027086), np.float32(0.088235684), np.float32(0.08128349), np.float32(0.08366679), np.float32(0.070680775), np.float32(0.06449418), np.float32(0.055925105), np.float32(0.054125473), np.float32(0.04481302), np.float32(0.04040929), np.float32(0.041097663), np.float32(0.04283759), np.float32(0.045899946), np.float32(0.049446244), np.float32(0.051713143), np.float32(0.055894375), np.float32(0.062611274), np.float32(0.07004961), np.float32(0.08702663), np.float32(0.106468424), np.float32(0.0950764), np.float32(0.09797614), np.float32(0.105926186), np.float32(0.111615136), np.float32(0.13278013), np.float32(0.14392973), np.float32(0.1551106), np.float32(0.15808414), np.float32(0.17264245), np.float32(0.18182506), np.float32(0.1819789), np.float32(0.17366417), np.float32(0.1742905), np.float32(0.17373686), np.float32(0.15089151), np.float32(0.13266037), np.float32(0.13855436), np.float32(0.12994455), np.float32(0.11480897), np.float32(0.11834201), np.float32(0.10515749), np.float32(0.10268642), np.float32(0.083667025), np.float32(0.06804922), np.float32(0.061125446), np.float32(0.058642376), np.float32(0.055168286), np.float32(0.055743195), np.float32(0.058411516), np.float32(0.056416553), np.float32(0.052356236), np.float32(0.059690434), np.float32(0.05421391), np.float32(0.050990835), np.float32(0.051762458), np.float32(0.04923987), np.float32(0.042416796), np.float32(0.038021214), np.float32(0.0389645), np.float32(0.036648214), np.float32(0.034611557), np.float32(0.03389534), np.float32(0.034700852), np.float32(0.03602819), np.float32(0.03688975), np.float32(0.035438634), np.float32(0.038592454), np.float32(0.042634908), np.float32(0.049221087), np.float32(0.057130244), np.float32(0.069080785), np.float32(0.08174454), np.float32(0.076073855), np.float32(0.069439255), np.float32(0.06137111), np.float32(0.05677116), np.float32(0.049106326), np.float32(0.046538778), np.float32(0.049585912), np.float32(0.047097795), np.float32(0.050514687), np.float32(0.056191497), np.float32(0.055649426), np.float32(0.06166237), np.float32(0.06332577), np.float32(0.06615286), np.float32(0.06397327), np.float32(0.064092845), np.float32(0.06739608), np.float32(0.05976055), np.float32(0.061030846), np.float32(0.055274066), np.float32(0.0476965), np.float32(0.04144111), np.float32(0.037388243), np.float32(0.034867395), np.float32(0.03617026), np.float32(0.03913502), np.float32(0.04343392), np.float32(0.053787652), np.float32(0.06644359), np.float32(0.07531991), np.float32(0.07932797), np.float32(0.09293423), np.float32(0.09029535), np.float32(0.09144947), np.float32(0.09149939), np.float32(0.08408116), np.float32(0.084797606), np.float32(0.087571114), np.float32(0.08353679), np.float32(0.09499741), np.float32(0.091583766), np.float32(0.089930825), np.float32(0.08313552), np.float32(0.08072476), np.float32(0.07254316), np.float32(0.08223109), np.float32(0.09148155), np.float32(0.099619165), np.float32(0.10659658), np.float32(0.119227506), np.float32(0.11579594), np.float32(0.106998175), np.float32(0.10379304), np.float32(0.10608644), np.float32(0.08899616), np.float32(0.07312157), np.float32(0.071575575), np.float32(0.06668136), np.float32(0.0650532), np.float32(0.06484391), np.float32(0.07449081), np.float32(0.08197965), np.float32(0.09210596), np.float32(0.09876102), np.float32(0.1010002), np.float32(0.100425616), np.float32(0.09992672), np.float32(0.09655852), np.float32(0.096008494), np.float32(0.08588983), np.float32(0.084711574), np.float32(0.079928875), np.float32(0.06590727), np.float32(0.056133408), np.float32(0.059956398), np.float32(0.06669523), np.float32(0.062081322), np.float32(0.060689434), np.float32(0.06220314), np.float32(0.060936533), np.float32(0.06809821), np.float32(0.06527891), np.float32(0.06607505), np.float32(0.075020984), np.float32(0.06669288), np.float32(0.06443429), np.float32(0.059197407), np.float32(0.06509821), np.float32(0.06269387), np.float32(0.06810081), np.float32(0.077613525), np.float32(0.080250725), np.float32(0.079137385), np.float32(0.10821939), np.float32(0.10594341), np.float32(0.086494125), np.float32(0.09501563), np.float32(0.11180505), np.float32(0.08082863), np.float32(0.073651195), np.float32(0.074959956), np.float32(0.060740888), np.float32(0.05563829), np.float32(0.056152645), np.float32(0.05887968), np.float32(0.05624452), np.float32(0.06252942), np.float32(0.072911456), np.float32(0.069101214), np.float32(0.06624374), np.float32(0.0732083), np.float32(0.07195492), np.float32(0.07291782), np.float32(0.084543504), np.float32(0.08490818), np.float32(0.08882055), np.float32(0.08528837), np.float32(0.08385148), np.float32(0.09252312), np.float32(0.092211984), np.float32(0.097321175), np.float32(0.10923991), np.float32(0.10542797), np.float32(0.11323477), np.float32(0.111510135), np.float32(0.13572389), np.float32(0.14915803), np.float32(0.15488783), np.float32(0.16114298), np.float32(0.18470877), np.float32(0.2043515), np.float32(0.18907295), np.float32(0.20851699), np.float32(0.2435913), np.float32(0.24742346), np.float32(0.23805779), np.float32(0.23174128), np.float32(0.23504288), np.float32(0.26566505), np.float32(0.2984838), np.float32(0.34483773), np.float32(0.3999523), np.float32(0.4670812), np.float32(0.510272), np.float32(0.52945364), np.float32(0.57631296), np.float32(0.6414501), np.float32(0.6814634), np.float32(0.7170634), np.float32(0.7830476), np.float32(0.7863211), np.float32(0.7923823), np.float32(0.8130689), np.float32(0.82623345), np.float32(0.85608333), np.float32(0.87155575)], 'MSSSKASGTVKNAGSSAPGGPKSQIRRRAAAEKTAKDANTGPAGPRAAGAEGSTPTLLKLYSDEATGFKVDPVVVMVLSVGFIASVFALHIVARILKNFASE': [np.float32(0.9490577), np.float32(0.9515184), np.float32(0.9541017), np.float32(0.9598821), np.float32(0.9613705), np.float32(0.96439093), np.float32(0.9673286), np.float32(0.96844345), np.float32(0.96919596), np.float32(0.9694156), np.float32(0.97066116), np.float32(0.9724937), np.float32(0.97223324), np.float32(0.97384584), np.float32(0.97695845), np.float32(0.9794306), np.float32(0.98078614), np.float32(0.98087066), np.float32(0.98126465), np.float32(0.9805832), np.float32(0.9799635), np.float32(0.97831446), np.float32(0.97655064), np.float32(0.9757902), np.float32(0.9742969), np.float32(0.97358114), np.float32(0.9740097), np.float32(0.9735884), np.float32(0.9722553), np.float32(0.9698424), np.float32(0.9703753), np.float32(0.97233903), np.float32(0.972451), np.float32(0.97082716), np.float32(0.97124463), np.float32(0.9750763), np.float32(0.97780335), np.float32(0.9775878), np.float32(0.97810626), np.float32(0.97862613), np.float32(0.9790998), np.float32(0.9784106), np.float32(0.9778569), np.float32(0.97688705), np.float32(0.9747775), np.float32(0.9697749), np.float32(0.9691107), np.float32(0.9661066), np.float32(0.9620483), np.float32(0.95264643), np.float32(0.94249904), np.float32(0.9330847), np.float32(0.9309728), np.float32(0.9192286), np.float32(0.9165127), np.float32(0.91322416), np.float32(0.9145716), np.float32(0.9135065), np.float32(0.9193171), np.float32(0.9111283), np.float32(0.90738684), np.float32(0.9012801), np.float32(0.9000797), np.float32(0.8865199), np.float32(0.8674227), np.float32(0.8692606), np.float32(0.8568943), np.float32(0.8384805), np.float32(0.8137601), np.float32(0.8058393), np.float32(0.80487937), np.float32(0.7746617), np.float32(0.76608014), np.float32(0.7238694), np.float32(0.7195888), np.float32(0.71672255), np.float32(0.65430695), np.float32(0.68109477), np.float32(0.6760762), np.float32(0.6448444), np.float32(0.6132948), np.float32(0.5448548), np.float32(0.5173877), np.float32(0.61325264), np.float32(0.624024), np.float32(0.60774964), np.float32(0.6270283), np.float32(0.6710503), np.float32(0.65260786), np.float32(0.6680155), np.float32(0.684383), np.float32(0.7068363), np.float32(0.71484095), np.float32(0.7215229), np.float32(0.7334403), np.float32(0.73405683), np.float32(0.7301891), np.float32(0.73890513), np.float32(0.76550514), np.float32(0.7734668), np.float32(0.7572049), np.float32(0.7458393)], 'MDVFKKGFSIAKEGVVGAVEKTKQGVTEAAEKTKEGVMYVGTKTKENVVQSVTSVAEKTKEQANMVSDAMVASVNTVASKTVEEAENIVVTTGIVRKEDLVHPAHPEHAGPEDQPAEAAEVTEEVEGSGK': [np.float32(0.49420884), np.float32(0.70099866), np.float32(0.63742864), np.float32(0.5711685), np.float32(0.58647037), np.float32(0.41868877), np.float32(0.49937066), np.float32(0.44293576), np.float32(0.51274693), np.float32(0.62156063), np.float32(0.5890991), np.float32(0.60991406), np.float32(0.6683766), np.float32(0.64162695), np.float32(0.65508914), np.float32(0.6563899), np.float32(0.6557622), np.float32(0.6372794), np.float32(0.5809773), np.float32(0.59007204), np.float32(0.61666805), np.float32(0.5895064), np.float32(0.61495656), np.float32(0.67544055), np.float32(0.6424563), np.float32(0.5883469), np.float32(0.61567664), np.float32(0.6000824), np.float32(0.58997715), np.float32(0.5591778), np.float32(0.5834475), np.float32(0.6491556), np.float32(0.68058103), np.float32(0.6801327), np.float32(0.72363496), np.float32(0.7443422), np.float32(0.68942684), np.float32(0.6407713), np.float32(0.668009), np.float32(0.6486125), np.float32(0.6130469), np.float32(0.59249425), np.float32(0.61529857), np.float32(0.5889959), np.float32(0.59223264), np.float32(0.59146655), np.float32(0.5790483), np.float32(0.5391413), np.float32(0.59274477), np.float32(0.67050207), np.float32(0.6872099), np.float32(0.66235256), np.float32(0.68599933), np.float32(0.74007064), np.float32(0.71133834), np.float32(0.67995995), np.float32(0.6740362), np.float32(0.63684195), np.float32(0.5984405), np.float32(0.5865298), np.float32(0.59653664), np.float32(0.6016551), np.float32(0.602042), np.float32(0.63174343), np.float32(0.60836494), np.float32(0.64371455), np.float32(0.6422547), np.float32(0.6446435), np.float32(0.6847015), np.float32(0.6570559), np.float32(0.6002134), np.float32(0.63463384), np.float32(0.6233135), np.float32(0.58110696), np.float32(0.59871656), np.float32(0.60640764), np.float32(0.5779345), np.float32(0.58471984), np.float32(0.6035256), np.float32(0.606426), np.float32(0.5762863), np.float32(0.5757508), np.float32(0.5679085), np.float32(0.54421645), np.float32(0.5635152), np.float32(0.6202296), np.float32(0.6427259), np.float32(0.65518415), np.float32(0.68161345), np.float32(0.7414198), np.float32(0.80213696), np.float32(0.82751906), np.float32(0.8420607), np.float32(0.8741593), np.float32(0.90349007), np.float32(0.9076593), np.float32(0.91832983), np.float32(0.9371918), np.float32(0.9345291), np.float32(0.9370215), np.float32(0.9368285), np.float32(0.95023584), np.float32(0.9562622), np.float32(0.9581953), np.float32(0.9622645), np.float32(0.9669231), np.float32(0.9676783), np.float32(0.96957797), np.float32(0.9715828), np.float32(0.9728793), np.float32(0.97660905), np.float32(0.97758603), np.float32(0.9780496), np.float32(0.97887737), np.float32(0.9787379), np.float32(0.9788304), np.float32(0.9784587), np.float32(0.97715896), np.float32(0.97620106), np.float32(0.9774885), np.float32(0.9769818), np.float32(0.9745267), np.float32(0.9747171), np.float32(0.9732997), np.float32(0.9703369), np.float32(0.9693253), np.float32(0.9669799), np.float32(0.9649477), np.float32(0.9644264), np.float32(0.96686625)], 'MYETFGWWRRADYIKVHFAESWNEFHHLLIMEELGGNSLWVDRFLARFAAFFYYFMTVAMYMVSPRMAYHFSECVERHAYSTYDKFIKLHEDELKKLPAPEAALNYYLNEDLYLFDNLYDVFVNIRDDEAEHCKTMKACQTHGNLRSPHSMQKCLETDTECVIPEDDCEGDTETVPLSYLNICDYCSI': [np.float32(0.7117197), np.float32(0.64178705), np.float32(0.6865157), np.float32(0.7209777), np.float32(0.78818834), np.float32(0.7911456), np.float32(0.77012306), np.float32(0.7846838), np.float32(0.79417264), np.float32(0.8036162), np.float32(0.79566735), np.float32(0.8023187), np.float32(0.78284585), np.float32(0.75822437), np.float32(0.70026475), np.float32(0.6286689), np.float32(0.51980543), np.float32(0.3945973), np.float32(0.39276797), np.float32(0.3302694), np.float32(0.25544938), np.float32(0.23801845), np.float32(0.20467168), np.float32(0.22537608), np.float32(0.21894062), np.float32(0.26213685), np.float32(0.28618395), np.float32(0.23940873), np.float32(0.26309156), np.float32(0.27971542), np.float32(0.2829284), np.float32(0.30677056), np.float32(0.30953354), np.float32(0.29819432), np.float32(0.2852197), np.float32(0.31687307), np.float32(0.32821575), np.float32(0.30818617), np.float32(0.28617382), np.float32(0.31742823), np.float32(0.32066268), np.float32(0.2915366), np.float32(0.30505645), np.float32(0.30678934), np.float32(0.28114843), np.float32(0.25084102), np.float32(0.25355992), np.float32(0.25027278), np.float32(0.26206326), np.float32(0.2601816), np.float32(0.2718094), np.float32(0.26738334), np.float32(0.2571025), np.float32(0.2670564), np.float32(0.2800364), np.float32(0.25135022), np.float32(0.26482236), np.float32(0.27441916), np.float32(0.28728163), np.float32(0.27819338), np.float32(0.30307946), np.float32(0.30589208), np.float32(0.32519984), np.float32(0.3446447), np.float32(0.357543), np.float32(0.35403702), np.float32(0.330333), np.float32(0.2698159), np.float32(0.16859779), np.float32(0.21336813), np.float32(0.1481452), np.float32(0.14507383), np.float32(0.14025004), np.float32(0.1486176), np.float32(0.12252199), np.float32(0.09369323), np.float32(0.12111332), np.float32(0.111037694), np.float32(0.088672176), np.float32(0.09469005), np.float32(0.10726398), np.float32(0.114007674), np.float32(0.10782106), np.float32(0.11399877), np.float32(0.11601924), np.float32(0.10476753), np.float32(0.1223971), np.float32(0.13115431), np.float32(0.123473704), np.float32(0.115518376), np.float32(0.11482317), np.float32(0.11865286), np.float32(0.11592901), np.float32(0.10486957), np.float32(0.10315886), np.float32(0.099057175), np.float32(0.086343415), np.float32(0.07908244), np.float32(0.08711717), np.float32(0.0936964), np.float32(0.07346287), np.float32(0.0722938), np.float32(0.08189793), np.float32(0.079011016), np.float32(0.077085055), np.float32(0.076165624), np.float32(0.07270308), np.float32(0.065586746), np.float32(0.06011323), np.float32(0.05713074), np.float32(0.050862737), np.float32(0.05207938), np.float32(0.058044262), np.float32(0.049781572), np.float32(0.048816107), np.float32(0.05727097), np.float32(0.06849711), np.float32(0.07515355), np.float32(0.080203295), np.float32(0.08402477), np.float32(0.08339414), np.float32(0.085900456), np.float32(0.0899584), np.float32(0.09056161), np.float32(0.089510314), np.float32(0.10004938), np.float32(0.10607471), np.float32(0.10656482), np.float32(0.11285034), np.float32(0.12425908), np.float32(0.13309854), np.float32(0.15109171), np.float32(0.15288764), np.float32(0.17472744), np.float32(0.2053561), np.float32(0.2467528), np.float32(0.28467253), np.float32(0.33838215), np.float32(0.3281474), np.float32(0.34009618), np.float32(0.34439975), np.float32(0.35652977), np.float32(0.3081214), np.float32(0.25933596), np.float32(0.25119835), np.float32(0.3054019), np.float32(0.3280121), np.float32(0.31945708), np.float32(0.397151), np.float32(0.40888414), np.float32(0.4690558), np.float32(0.4508775), np.float32(0.47460708), np.float32(0.48660874), np.float32(0.51097846), np.float32(0.5566427), np.float32(0.5988177), np.float32(0.64281917), np.float32(0.6311061), np.float32(0.64217585), np.float32(0.6300961), np.float32(0.6432814), np.float32(0.6742326), np.float32(0.7128378), np.float32(0.72754973), np.float32(0.7460189), np.float32(0.7265125), np.float32(0.68336314), np.float32(0.60252625), np.float32(0.6113697), np.float32(0.56521744), np.float32(0.59882116), np.float32(0.56249946), np.float32(0.6602759), np.float32(0.669473), np.float32(0.6603743), np.float32(0.6457907), np.float32(0.67917985), np.float32(0.6035549), np.float32(0.5274236), np.float32(0.5279823), np.float32(0.45346522), np.float32(0.3655561), np.float32(0.33252552), np.float32(0.17733811), np.float32(0.09828176), np.float32(0.09291675), np.float32(0.09651512)], 'MAATNEHTVLQFVTPSSTASTTTQVLTARIHPLVIFNVCDCFVRRPDSAERVIGTLLGSILPDGTVDIRNSYAVPHNESSDQVAVDIDYHHNMLASHLKVNPKEVIVGWYSTGAGVNGGSALIHDFFAREATNPIHLTVDTGFTNGEGTIKAYVSSNLSLGDRQLAAQFQEIPVDLRMVEAERVGYDVLKATAVDKLPNDMEGIELTMERLLTLINDVYKYVDSVVEGKTSPDNNIGRFIAEAVASLPKLPPQVFDNLVNDSLQDQLLLLYLSSITRTQLSLAEKLNTAAQML': [np.float32(0.65313363), np.float32(0.58693725), np.float32(0.52443224), np.float32(0.74888766), np.float32(0.7888601), np.float32(0.7741972), np.float32(0.8169946), np.float32(0.8825286), np.float32(0.8752563), np.float32(0.78834134), np.float32(0.7865966), np.float32(0.6037281), np.float32(0.57583344), np.float32(0.48243618), np.float32(0.38758758), np.float32(0.35215336), np.float32(0.29727286), np.float32(0.26352295), np.float32(0.2671253), np.float32(0.24070373), np.float32(0.22613451), np.float32(0.26111355), np.float32(0.2726), np.float32(0.20766495), np.float32(0.19273937), np.float32(0.20350164), np.float32(0.19584133), np.float32(0.13866243), np.float32(0.1158314), np.float32(0.09166959), np.float32(0.07035546), np.float32(0.060735334), np.float32(0.057788435), np.float32(0.05358513), np.float32(0.049743302), np.float32(0.05698364), np.float32(0.058870353), np.float32(0.05918201), np.float32(0.06259261), np.float32(0.06779074), np.float32(0.06262506), np.float32(0.055343453), np.float32(0.05406828), np.float32(0.049825884), np.float32(0.04199952), np.float32(0.042451184), np.float32(0.04704396), np.float32(0.052725345), np.float32(0.059168294), np.float32(0.060595877), np.float32(0.06701551), np.float32(0.07445071), np.float32(0.07751459), np.float32(0.084241), np.float32(0.087682016), np.float32(0.08703605), np.float32(0.074813746), np.float32(0.07223915), np.float32(0.06534241), np.float32(0.056611937), np.float32(0.05866716), np.float32(0.057082545), np.float32(0.049926475), np.float32(0.047366183), np.float32(0.055045925), np.float32(0.06723234), np.float32(0.07405312), np.float32(0.08028044), np.float32(0.09283341), np.float32(0.10970335), np.float32(0.11520223), np.float32(0.11827068), np.float32(0.11634553), np.float32(0.12226726), np.float32(0.108194225), np.float32(0.09702548), np.float32(0.1069772), np.float32(0.10670177), np.float32(0.115402184), np.float32(0.10334177), np.float32(0.10498648), np.float32(0.108470514), np.float32(0.10630933), np.float32(0.10605613), np.float32(0.10835911), np.float32(0.10290182), np.float32(0.08963837), np.float32(0.09931751), np.float32(0.08431501), np.float32(0.080357894), np.float32(0.076340124), np.float32(0.075308), np.float32(0.06585586), np.float32(0.05304283), np.float32(0.046073496), np.float32(0.0434032), np.float32(0.041134436), np.float32(0.037122473), np.float32(0.033304814), np.float32(0.034482043), np.float32(0.032843053), np.float32(0.03657477), np.float32(0.03459308), np.float32(0.0342593), np.float32(0.03127375), np.float32(0.032793656), np.float32(0.035493065), np.float32(0.03450097), np.float32(0.03342803), np.float32(0.033396743), np.float32(0.034063544), np.float32(0.026710665), np.float32(0.026038963), np.float32(0.023547066), np.float32(0.020627677), np.float32(0.01759945), np.float32(0.017627925), np.float32(0.020635713), np.float32(0.022325508), np.float32(0.027030956), np.float32(0.036682606), np.float32(0.04149575), np.float32(0.048671827), np.float32(0.051205557), np.float32(0.053429235), np.float32(0.047528736), np.float32(0.0462101), np.float32(0.043885104), np.float32(0.04422704), np.float32(0.037434716), np.float32(0.037399434), np.float32(0.036302775), np.float32(0.038832474), np.float32(0.040111605), np.float32(0.043484673), np.float32(0.054714765), np.float32(0.055418834), np.float32(0.05191657), np.float32(0.048280846), np.float32(0.05270514), np.float32(0.04813143), np.float32(0.03905611), np.float32(0.035845604), np.float32(0.0333434), np.float32(0.028203141), np.float32(0.030299634), np.float32(0.027147582), np.float32(0.029884303), np.float32(0.028543834), np.float32(0.03391769), np.float32(0.036934663), np.float32(0.044579018), np.float32(0.04784771), np.float32(0.04736258), np.float32(0.046469893), np.float32(0.05099719), np.float32(0.051281624), np.float32(0.050753124), np.float32(0.049821462), np.float32(0.05187467), np.float32(0.051125642), np.float32(0.05407657), np.float32(0.063187435), np.float32(0.0655123), np.float32(0.067563154), np.float32(0.079166114), np.float32(0.08179595), np.float32(0.07974161), np.float32(0.08156134), np.float32(0.082145534), np.float32(0.09073226), np.float32(0.09874837), np.float32(0.09381763), np.float32(0.09290497), np.float32(0.08723548), np.float32(0.07988615), np.float32(0.07662161), np.float32(0.07986071), np.float32(0.088987105), np.float32(0.08743919), np.float32(0.08939277), np.float32(0.1028535), np.float32(0.0939704), np.float32(0.08764855), np.float32(0.11579921), np.float32(0.11536749), np.float32(0.11949159), np.float32(0.13623212), np.float32(0.14907333), np.float32(0.14516754), np.float32(0.15892208), np.float32(0.16987437), np.float32(0.15533018), np.float32(0.15352947), np.float32(0.1442041), np.float32(0.12667446), np.float32(0.121673524), np.float32(0.13418444), np.float32(0.1519929), np.float32(0.1291784), np.float32(0.11504805), np.float32(0.1289626), np.float32(0.12620787), np.float32(0.122559205), np.float32(0.13020536), np.float32(0.13521446), np.float32(0.107499585), np.float32(0.09712277), np.float32(0.10662524), np.float32(0.1013284), np.float32(0.084861465), np.float32(0.079178266), np.float32(0.08348646), np.float32(0.078496374), np.float32(0.065293185), np.float32(0.07041272), np.float32(0.0735788), np.float32(0.0748814), np.float32(0.08921543), np.float32(0.1044281), np.float32(0.13246275), np.float32(0.13435583), np.float32(0.14982122), np.float32(0.1687271), np.float32(0.18678723), np.float32(0.15957335), np.float32(0.1937451), np.float32(0.19675912), np.float32(0.1738816), np.float32(0.18985172), np.float32(0.19819395), np.float32(0.20759656), np.float32(0.17427534), np.float32(0.17811257), np.float32(0.19919798), np.float32(0.17480956), np.float32(0.19021334), np.float32(0.21213855), np.float32(0.21242446), np.float32(0.19635062), np.float32(0.19742474), np.float32(0.19506496), np.float32(0.18860762), np.float32(0.16149315), np.float32(0.15716629), np.float32(0.14864983), np.float32(0.13355625), np.float32(0.13414527), np.float32(0.14453743), np.float32(0.15113196), np.float32(0.14319976), np.float32(0.14557661), np.float32(0.1582004), np.float32(0.16033034), np.float32(0.15886575), np.float32(0.16382642), np.float32(0.15968996), np.float32(0.15235297), np.float32(0.1453387), np.float32(0.15461855), np.float32(0.14990894), np.float32(0.12879504), np.float32(0.1223228), np.float32(0.11228329), np.float32(0.111256935), np.float32(0.09557315), np.float32(0.11084718), np.float32(0.11654296), np.float32(0.1195864), np.float32(0.118461356), np.float32(0.11663799), np.float32(0.12705348), np.float32(0.13043007), np.float32(0.11531281), np.float32(0.09717974), np.float32(0.103906974), np.float32(0.103103265), np.float32(0.10211503), np.float32(0.11143417), np.float32(0.15018912), np.float32(0.16692697), np.float32(0.16562757), np.float32(0.17234631), np.float32(0.22785719), np.float32(0.2259404), np.float32(0.22940478), np.float32(0.22556478), np.float32(0.23150826), np.float32(0.21515992), np.float32(0.2174261), np.float32(0.23815909), np.float32(0.24403632), np.float32(0.21104541)], 'MPSTQPPHPPIAHPEGSHGLSPTTGQLTEDDDAESNVPRVLLCGHIFCTSCLQSIQLDGVIRCPECEVESTLPEDGVHFLPEDSRIIGLIYTAKTNMMKNLQSQRSNIRRRNRLLSSTDLNGNTVDKEQLTGREEAAVPADTEKIKRTVDEALVQAAENLAQLEHIHEILTTGLEEQVKREKVRLVMEIKQAADKASRAIQKWKDVQLNQLTRVEAQFSASHAAACRVQERIRALEIAMQMARGVQLVPLLEQYCTLDKVLETLKAPVNNQSFNMKSITMDSGMSCVYRSEVLNRSLSLSLKMDVSNPKHLSASPPKDYQAPGSNRKPPFQWVEGRKRECVSPQQGRPPSPQQKDQQSWAAADRPALRGCSSPSPRSRRRSNRSRHSSSSDIGTPDVIIEGVLDEGEKHAPPPTGPELANDRCRNPRKKKNLCFGNRRNANLSQWVVVMHIVNPSHFYVRYVGEKRESEILSKKINHFCGRESCHFTSSDTVETGSMIFANWKEELWCRASVVELSQSGCTETVKACRVTQLASVRVFFFDSGLTKSITVQSEDGTPEVSLKAVNKHLRKVGEAVNVDLDHFAPQAIRCSLKDLVPYDLTKGWSEEAQAEFRNVVSSAAVEMRPFGQDRDSLLVDLRKAPMDQSSDVSISVREYLVFIEVARFYSPVTLSNRPLLYYPAVIPKINTELNAVVSHINNPANFYIQLVDDMESLLLSVKLQECYNVTPVDGRDDLNIYCPTIGQACVARFDDKLWYRAQVIGHPGGRKVEVFFVDFGNVKILSVSDLRKIKDEFFVLPSMAIHCCLSDVVPLDGATWTDACTDRFISLAHEKLVTIVAKGRNVKFGPLPVKLLESSLNGPRTNVAELLVKEELACFKDRFKSEPASHPDDNDSVVWEPGSATEEGINSPDQKTKIPQDQDENDEEPLEFQPWLEAPVQLKDLNVIVSHVNSPSSFYVQLAQHVSQLKRVCDLVKQECVLTEPQDVVWEADAYCGAHVNGVWERGRVCSVATSTDIAEVIRCDHGNKVKLHISNLRPLPSSLKGSLALECTLTDIRPAGGGSTWTATASNLFSHYMTGASAVMTIKEWSDQCPVPVALFCTDATGQSISMADFMVSEGVALRERKPRDDVTQKPKGADAPSPVSETRSPLSSDDQKTNGPHPPATSSVTSPSQSTSVVSPRVPPKPAPRCILSAERVKTSCMTPRSYRASVTSRSECLPSGRTVSFTPEHRMQSVSWSSSGRGFSGASRHCPDRSPTPGSRSRAAPSVGPTCCGAEGSCWSCSEDM': [np.float32(0.9680207), np.float32(0.97130704), np.float32(0.97018373), np.float32(0.97447824), np.float32(0.9763599), np.float32(0.97875184), np.float32(0.9806013), np.float32(0.9816301), np.float32(0.9823116), np.float32(0.98213875), np.float32(0.9822932), np.float32(0.98167175), np.float32(0.98148465), np.float32(0.9800583), np.float32(0.9796379), np.float32(0.979235), np.float32(0.9780253), np.float32(0.9785943), np.float32(0.9776544), np.float32(0.9783584), np.float32(0.97757816), np.float32(0.97528684), np.float32(0.9744993), np.float32(0.96980053), np.float32(0.96667385), np.float32(0.9557809), np.float32(0.9454439), np.float32(0.9326039), np.float32(0.90645134), np.float32(0.88385975), np.float32(0.85605377), np.float32(0.8012205), np.float32(0.75883186), np.float32(0.726344), np.float32(0.69019663), np.float32(0.62461704), np.float32(0.55655104), np.float32(0.52686375), np.float32(0.4238527), np.float32(0.38314733), np.float32(0.3586997), np.float32(0.27028504), np.float32(0.22878462), np.float32(0.1736312), np.float32(0.15465577), np.float32(0.1526055), np.float32(0.1587428), np.float32(0.16078773), np.float32(0.15754583), np.float32(0.17262317), np.float32(0.18066058), np.float32(0.15520585), np.float32(0.17556623), np.float32(0.17370605), np.float32(0.17763819), np.float32(0.1910455), np.float32(0.19488174), np.float32(0.20891118), np.float32(0.27314967), np.float32(0.33206046), np.float32(0.36979803), np.float32(0.3377091), np.float32(0.343574), np.float32(0.3765536), np.float32(0.394175), np.float32(0.36120552), np.float32(0.36860844), np.float32(0.3836855), np.float32(0.33746865), np.float32(0.301131), np.float32(0.29558533), np.float32(0.27906144), np.float32(0.2986763), np.float32(0.31202343), np.float32(0.30206236), np.float32(0.32937583), np.float32(0.326509), np.float32(0.29238126), np.float32(0.29120088), np.float32(0.2900075), np.float32(0.2934547), np.float32(0.24893962), np.float32(0.2677675), np.float32(0.2564342), np.float32(0.26519072), np.float32(0.27653167), np.float32(0.23936921), np.float32(0.21655364), np.float32(0.2098989), np.float32(0.22502364), np.float32(0.20917223), np.float32(0.20128252), np.float32(0.19643301), np.float32(0.19214794), np.float32(0.18247375), np.float32(0.17932402), np.float32(0.18015547), np.float32(0.16668515), np.float32(0.17562732), np.float32(0.1839977), np.float32(0.20948635), np.float32(0.25033444), np.float32(0.2726637), np.float32(0.30362612), np.float32(0.33953315), np.float32(0.38152376), np.float32(0.4276826), np.float32(0.447171), np.float32(0.47865546), np.float32(0.5370481), np.float32(0.60572773), np.float32(0.65713567), np.float32(0.6696896), np.float32(0.70118344), np.float32(0.7260317), np.float32(0.7899547), np.float32(0.82047814), np.float32(0.8345521), np.float32(0.87865794), np.float32(0.90066504), np.float32(0.9102715), np.float32(0.91817343), np.float32(0.9204065), np.float32(0.9239188), np.float32(0.92592794), np.float32(0.9214743), np.float32(0.90774995), np.float32(0.9029706), np.float32(0.8846747), np.float32(0.87242144), np.float32(0.87137324), np.float32(0.8622401), np.float32(0.8508227), np.float32(0.81552124), np.float32(0.7930665), np.float32(0.78978425), np.float32(0.77061385), np.float32(0.7233252), np.float32(0.6875409), np.float32(0.6623868), np.float32(0.6007101), np.float32(0.56553614), np.float32(0.5473711), np.float32(0.534447), np.float32(0.4828575), np.float32(0.4414042), np.float32(0.42004132), np.float32(0.40151864), np.float32(0.37357637), np.float32(0.35891658), np.float32(0.3628455), np.float32(0.32589778), np.float32(0.3033813), np.float32(0.30950215), np.float32(0.30488968), np.float32(0.31873724), np.float32(0.28271747), np.float32(0.26589927), np.float32(0.2563939), np.float32(0.23240525), np.float32(0.27737692), np.float32(0.2472217), np.float32(0.23619555), np.float32(0.23526226), np.float32(0.24691778), np.float32(0.26441827), np.float32(0.25941503), np.float32(0.24809416), np.float32(0.27389896), np.float32(0.2907876), np.float32(0.2699529), np.float32(0.28011227), np.float32(0.28465843), np.float32(0.27983034), np.float32(0.27752978), np.float32(0.3066642), np.float32(0.28542185), np.float32(0.26018363), np.float32(0.2693865), np.float32(0.27663577), np.float32(0.24468859), np.float32(0.23545173), np.float32(0.25019765), np.float32(0.26013443), np.float32(0.22470158), np.float32(0.23659168), np.float32(0.24069887), np.float32(0.22964166), np.float32(0.21176684), np.float32(0.23304382), np.float32(0.24384417), np.float32(0.24110782), np.float32(0.24384417), np.float32(0.26630566), np.float32(0.2698407), np.float32(0.25238368), np.float32(0.24751347), np.float32(0.2713569), np.float32(0.2810479), np.float32(0.27335367), np.float32(0.27813816), np.float32(0.309883), np.float32(0.3113653), np.float32(0.28575146), np.float32(0.2701973), np.float32(0.2801232), np.float32(0.26748955), np.float32(0.25172862), np.float32(0.26997787), np.float32(0.24918655), np.float32(0.23903885), np.float32(0.23875171), np.float32(0.24189709), np.float32(0.21814412), np.float32(0.21232092), np.float32(0.20806946), np.float32(0.19977014), np.float32(0.16492736), np.float32(0.16490903), np.float32(0.17543189), np.float32(0.17295927), np.float32(0.1658499), np.float32(0.1858863), np.float32(0.1897929), np.float32(0.17235263), np.float32(0.15930252), np.float32(0.1590401), np.float32(0.14202452), np.float32(0.12759136), np.float32(0.13041672), np.float32(0.12411128), np.float32(0.1373022), np.float32(0.14245002), np.float32(0.1316692), np.float32(0.15022497), np.float32(0.14626448), np.float32(0.1350762), np.float32(0.1421738), np.float32(0.12616207), np.float32(0.1221281), np.float32(0.13153116), np.float32(0.13495244), np.float32(0.12038149), np.float32(0.102411784), np.float32(0.11514104), np.float32(0.117036045), np.float32(0.12514101), np.float32(0.13880104), np.float32(0.13453794), np.float32(0.11479074), np.float32(0.15157568), np.float32(0.15648928), np.float32(0.16471751), np.float32(0.17469259), np.float32(0.20127591), np.float32(0.18758273), np.float32(0.15859297), np.float32(0.18607137), np.float32(0.1807325), np.float32(0.19982214), np.float32(0.25499684), np.float32(0.2709156), np.float32(0.33288842), np.float32(0.326225), np.float32(0.3847832), np.float32(0.3615677), np.float32(0.38951954), np.float32(0.4108027), np.float32(0.40194637), np.float32(0.4468404), np.float32(0.48590425), np.float32(0.496046), np.float32(0.51736385), np.float32(0.5703484), np.float32(0.617112), np.float32(0.6789879), np.float32(0.7115787), np.float32(0.6386846), np.float32(0.6152748), np.float32(0.48287883), np.float32(0.3670261), np.float32(0.4153704), np.float32(0.34845373), np.float32(0.32391673), np.float32(0.36491922), np.float32(0.36500418), np.float32(0.43273103), np.float32(0.38614818), np.float32(0.34091136), np.float32(0.37083507), np.float32(0.39372498), np.float32(0.38863805), np.float32(0.42288342), np.float32(0.40321153), np.float32(0.45198604), np.float32(0.5153073), np.float32(0.52391064), np.float32(0.57053804), np.float32(0.6711733), np.float32(0.71681494), np.float32(0.7550349), np.float32(0.777673), np.float32(0.8157844), np.float32(0.85000366), np.float32(0.8879508), np.float32(0.9042583), np.float32(0.9038541), np.float32(0.9237272), np.float32(0.9401551), np.float32(0.94324875), np.float32(0.9586495), np.float32(0.9610842), np.float32(0.9703416), np.float32(0.97200996), np.float32(0.975629), np.float32(0.9779162), np.float32(0.9790578), np.float32(0.97943544), np.float32(0.9802669), np.float32(0.98066956), np.float32(0.98008406), np.float32(0.9799774), np.float32(0.97967154), np.float32(0.97960645), np.float32(0.97970015), np.float32(0.98012537), np.float32(0.9811809), np.float32(0.98127615), np.float32(0.9804434), np.float32(0.9806434), np.float32(0.9795345), np.float32(0.9791405), np.float32(0.978403), np.float32(0.9792302), np.float32(0.9779353), np.float32(0.97897446), np.float32(0.98000336), np.float32(0.9812153), np.float32(0.9809545), np.float32(0.9795671), np.float32(0.97951335), np.float32(0.9793561), np.float32(0.9798448), np.float32(0.9806404), np.float32(0.9799397), np.float32(0.9811577), np.float32(0.9796469), np.float32(0.9819797), np.float32(0.98137903), np.float32(0.98158985), np.float32(0.98109907), np.float32(0.9810893), np.float32(0.9823032), np.float32(0.9819443), np.float32(0.9823516), np.float32(0.9830273), np.float32(0.98267406), np.float32(0.98175895), np.float32(0.98189974), np.float32(0.98149025), np.float32(0.98129845), np.float32(0.98169863), np.float32(0.9819188), np.float32(0.98196745), np.float32(0.9825431), np.float32(0.9822466), np.float32(0.9829816), np.float32(0.98396075), np.float32(0.9842524), np.float32(0.98441863), np.float32(0.9845911), np.float32(0.9845871), np.float32(0.98503625), np.float32(0.9847329), np.float32(0.9847072), np.float32(0.9847407), np.float32(0.98452353), np.float32(0.98426014), np.float32(0.98422617), np.float32(0.98398006), np.float32(0.9839004), np.float32(0.98445153), np.float32(0.9847317), np.float32(0.98473895), np.float32(0.9842749), np.float32(0.9832092), np.float32(0.9825728), np.float32(0.98174644), np.float32(0.9804223), np.float32(0.9796933), np.float32(0.9763489), np.float32(0.9748318), np.float32(0.97426355), np.float32(0.9752554), np.float32(0.9748454), np.float32(0.9729636), np.float32(0.97421354), np.float32(0.974497), np.float32(0.97331154), np.float32(0.97425205), np.float32(0.97361314), np.float32(0.9739838), np.float32(0.9749211), np.float32(0.9733464), np.float32(0.97073853), np.float32(0.9706782), np.float32(0.9677724), np.float32(0.9654449), np.float32(0.9619256), np.float32(0.96901715), np.float32(0.9677081), np.float32(0.96098477), np.float32(0.9642937), np.float32(0.9668719), np.float32(0.9684327), np.float32(0.9666108), np.float32(0.96395284), np.float32(0.9633241), np.float32(0.9591929), np.float32(0.96020323), np.float32(0.95485157), np.float32(0.93772465), np.float32(0.92852813), np.float32(0.91214865), np.float32(0.8821913), np.float32(0.8706227), np.float32(0.8658726), np.float32(0.8638843), np.float32(0.86925375), np.float32(0.83410347), np.float32(0.7967789), np.float32(0.74004704), np.float32(0.67306036), np.float32(0.5990948), np.float32(0.5291777), np.float32(0.46771267), np.float32(0.38587445), np.float32(0.3394624), np.float32(0.30262026), np.float32(0.2149175), np.float32(0.18345493), np.float32(0.15945207), np.float32(0.13096637), np.float32(0.1204076), np.float32(0.12207248), np.float32(0.10579465), np.float32(0.08891867), np.float32(0.073810495), np.float32(0.065358624), np.float32(0.049390234), np.float32(0.04405672), np.float32(0.038450807), np.float32(0.03852017), np.float32(0.037126206), np.float32(0.041585583), np.float32(0.048351154), np.float32(0.05168919), np.float32(0.0711587), np.float32(0.08303836), np.float32(0.08938728), np.float32(0.10133479), np.float32(0.12053554), np.float32(0.13138162), np.float32(0.121586815), np.float32(0.12033792), np.float32(0.1243077), np.float32(0.11607858), np.float32(0.10982596), np.float32(0.110962205), np.float32(0.12523167), np.float32(0.13673544), np.float32(0.14537187), np.float32(0.1420585), np.float32(0.14993988), np.float32(0.14872128), np.float32(0.1552904), np.float32(0.15419345), np.float32(0.15325093), np.float32(0.16087757), np.float32(0.15661912), np.float32(0.1648013), np.float32(0.18133973), np.float32(0.17748757), np.float32(0.16747089), np.float32(0.1652717), np.float32(0.14175402), np.float32(0.13687406), np.float32(0.12908103), np.float32(0.11567794), np.float32(0.10188984), np.float32(0.09973154), np.float32(0.115284786), np.float32(0.11933686), np.float32(0.11438061), np.float32(0.09708107), np.float32(0.10392747), np.float32(0.11584233), np.float32(0.122442186), np.float32(0.11327251), np.float32(0.10049034), np.float32(0.0835853), np.float32(0.0723555), np.float32(0.07056719), np.float32(0.0657484), np.float32(0.06308647), np.float32(0.06296337), np.float32(0.0657051), np.float32(0.07156442), np.float32(0.0811224), np.float32(0.09579194), np.float32(0.116519086), np.float32(0.12954198), np.float32(0.13777399), np.float32(0.13987064), np.float32(0.15220666), np.float32(0.12731652), np.float32(0.12400619), np.float32(0.116905965), np.float32(0.120623864), np.float32(0.12063434), np.float32(0.119516134), np.float32(0.10588981), np.float32(0.10783693), np.float32(0.09889746), np.float32(0.09698962), np.float32(0.091128), np.float32(0.07168394), np.float32(0.065789595), np.float32(0.058580495), np.float32(0.050890774), np.float32(0.047372907), np.float32(0.04708565), np.float32(0.047133002), np.float32(0.045195762), np.float32(0.045715574), np.float32(0.04658375), np.float32(0.04412657), np.float32(0.043985162), np.float32(0.04484154), np.float32(0.052138653), np.float32(0.05490598), np.float32(0.061997846), np.float32(0.06770285), np.float32(0.076315165), np.float32(0.08068636), np.float32(0.08051471), np.float32(0.0906455), np.float32(0.096944965), np.float32(0.09104161), np.float32(0.091863655), np.float32(0.11840136), np.float32(0.12319179), np.float32(0.13518357), np.float32(0.13191341), np.float32(0.1347837), np.float32(0.14325036), np.float32(0.13647015), np.float32(0.1461943), np.float32(0.15164046), np.float32(0.15278207), np.float32(0.14773148), np.float32(0.15569244), np.float32(0.15691298), np.float32(0.14104618), np.float32(0.1426122), np.float32(0.11616222), np.float32(0.10231313), np.float32(0.08817536), np.float32(0.09147041), np.float32(0.09710373), np.float32(0.08672889), np.float32(0.08469529), np.float32(0.089226566), np.float32(0.10766968), np.float32(0.08933924), np.float32(0.081981026), np.float32(0.09213079), np.float32(0.08728983), np.float32(0.07892361), np.float32(0.07447748), np.float32(0.08596225), np.float32(0.08502885), np.float32(0.07414841), np.float32(0.07465622), np.float32(0.08095686), np.float32(0.07130482), np.float32(0.072744586), np.float32(0.08034665), np.float32(0.07922018), np.float32(0.098230354), np.float32(0.10332766), np.float32(0.106722504), np.float32(0.100860864), np.float32(0.10472009), np.float32(0.11939831), np.float32(0.11765849), np.float32(0.11877738), np.float32(0.11901101), np.float32(0.12812537), np.float32(0.12304008), np.float32(0.121453196), np.float32(0.13558875), np.float32(0.13347162), np.float32(0.12966721), np.float32(0.1186204), np.float32(0.115674384), np.float32(0.114651896), np.float32(0.11908066), np.float32(0.1273995), np.float32(0.1345802), np.float32(0.1268872), np.float32(0.13613464), np.float32(0.1466042), np.float32(0.13370216), np.float32(0.13826595), np.float32(0.16477421), np.float32(0.1840414), np.float32(0.18273616), np.float32(0.16576567), np.float32(0.16668203), np.float32(0.16629414), np.float32(0.14917177), np.float32(0.13650686), np.float32(0.15837014), np.float32(0.14178239), np.float32(0.14251824), np.float32(0.16220987), np.float32(0.17929868), np.float32(0.19710903), np.float32(0.1989461), np.float32(0.20969425), np.float32(0.23642515), np.float32(0.24781221), np.float32(0.24687743), np.float32(0.25381017), np.float32(0.23678), np.float32(0.23223683), np.float32(0.22031902), np.float32(0.2258035), np.float32(0.17408487), np.float32(0.16186768), np.float32(0.14625424), np.float32(0.1232504), np.float32(0.11094841), np.float32(0.10763115), np.float32(0.10527735), np.float32(0.09097074), np.float32(0.08550352), np.float32(0.08904766), np.float32(0.07717647), np.float32(0.07093024), np.float32(0.06897905), np.float32(0.058021326), np.float32(0.05113477), np.float32(0.047536947), np.float32(0.04165449), np.float32(0.04072487), np.float32(0.039264794), np.float32(0.034203164), np.float32(0.040382214), np.float32(0.03961337), np.float32(0.042287074), np.float32(0.04033102), np.float32(0.041690167), np.float32(0.041608863), np.float32(0.043226007), np.float32(0.046653274), np.float32(0.050478026), np.float32(0.054843303), np.float32(0.053564265), np.float32(0.06395455), np.float32(0.07055408), np.float32(0.0725191), np.float32(0.07718737), np.float32(0.082994275), np.float32(0.090794794), np.float32(0.08615225), np.float32(0.09184942), np.float32(0.08630097), np.float32(0.078595765), np.float32(0.06916117), np.float32(0.0725345), np.float32(0.07330131), np.float32(0.0634126), np.float32(0.06642235), np.float32(0.0708374), np.float32(0.07479315), np.float32(0.07477382), np.float32(0.0773259), np.float32(0.073993295), np.float32(0.069915466), np.float32(0.06320203), np.float32(0.069086365), np.float32(0.07003501), np.float32(0.060533848), np.float32(0.05838761), np.float32(0.061130114), np.float32(0.05941832), np.float32(0.057270505), np.float32(0.054761164), np.float32(0.053700436), np.float32(0.050091498), np.float32(0.046840623), np.float32(0.047480945), np.float32(0.048273936), np.float32(0.047931485), np.float32(0.043287087), np.float32(0.045277346), np.float32(0.04273583), np.float32(0.038285315), np.float32(0.036600415), np.float32(0.039665133), np.float32(0.037834287), np.float32(0.04134591), np.float32(0.047439512), np.float32(0.053264774), np.float32(0.058193896), np.float32(0.07213043), np.float32(0.09320641), np.float32(0.093480624), np.float32(0.09507773), np.float32(0.09361523), np.float32(0.08935683), np.float32(0.078578), np.float32(0.08321981), np.float32(0.08075953), np.float32(0.08324067), np.float32(0.08304017), np.float32(0.08708149), np.float32(0.089379534), np.float32(0.09845975), np.float32(0.10339614), np.float32(0.08927665), np.float32(0.08703598), np.float32(0.086548135), np.float32(0.079854354), np.float32(0.078268304), np.float32(0.07851029), np.float32(0.07990081), np.float32(0.081236474), np.float32(0.072669044), np.float32(0.068044275), np.float32(0.05748603), np.float32(0.053469118), np.float32(0.049233362), np.float32(0.05392608), np.float32(0.050373655), np.float32(0.051314324), np.float32(0.05493516), np.float32(0.06260724), np.float32(0.06996931), np.float32(0.07841592), np.float32(0.087003246), np.float32(0.09130354), np.float32(0.0909364), np.float32(0.08421401), np.float32(0.0866063), np.float32(0.0806484), np.float32(0.074212104), np.float32(0.06769795), np.float32(0.061995402), np.float32(0.056332108), np.float32(0.049835324), np.float32(0.04839379), np.float32(0.049262054), np.float32(0.047081105), np.float32(0.047903944), np.float32(0.04578123), np.float32(0.04054668), np.float32(0.037380323), np.float32(0.0378932), np.float32(0.04122474), np.float32(0.03784574), np.float32(0.033694107), np.float32(0.033372622), np.float32(0.033299502), np.float32(0.029111128), np.float32(0.031303152), np.float32(0.031974252), np.float32(0.036227196), np.float32(0.034407236), np.float32(0.038794048), np.float32(0.042482287), np.float32(0.042305693), np.float32(0.046349134), np.float32(0.048155665), np.float32(0.048000567), np.float32(0.046023894), np.float32(0.04348027), np.float32(0.045630682), np.float32(0.04189086), np.float32(0.04111611), np.float32(0.040199015), np.float32(0.042157914), np.float32(0.044549603), np.float32(0.039845925), np.float32(0.03754459), np.float32(0.04067949), np.float32(0.035521913), np.float32(0.03321951), np.float32(0.039009843), np.float32(0.037760254), np.float32(0.034155518), np.float32(0.032678403), np.float32(0.03755337), np.float32(0.04335197), np.float32(0.04830754), np.float32(0.049785584), np.float32(0.05099118), np.float32(0.051658977), np.float32(0.053876825), np.float32(0.053312432), np.float32(0.052293517), np.float32(0.05198965), np.float32(0.055306766), np.float32(0.05615873), np.float32(0.0627067), np.float32(0.067792505), np.float32(0.06539154), np.float32(0.061703097), np.float32(0.057356127), np.float32(0.05466538), np.float32(0.053980146), np.float32(0.049516), np.float32(0.04759148), np.float32(0.050854128), np.float32(0.050910294), np.float32(0.058851466), np.float32(0.062918805), np.float32(0.056926563), np.float32(0.06444318), np.float32(0.073137194), np.float32(0.074691154), np.float32(0.07664348), np.float32(0.07236534), np.float32(0.082116544), np.float32(0.08362088), np.float32(0.08418378), np.float32(0.08423985), np.float32(0.08569805), np.float32(0.084455945), np.float32(0.08624425), np.float32(0.08121776), np.float32(0.08728374), np.float32(0.11454329), np.float32(0.12170003), np.float32(0.14180055), np.float32(0.16166852), np.float32(0.16134411), np.float32(0.15497434), np.float32(0.14482516), np.float32(0.12558867), np.float32(0.11281474), np.float32(0.117793255), np.float32(0.09283114), np.float32(0.08728147), np.float32(0.09432052), np.float32(0.09101904), np.float32(0.102525786), np.float32(0.09937439), np.float32(0.10556237), np.float32(0.095927395), np.float32(0.09627328), np.float32(0.103173435), np.float32(0.10637739), np.float32(0.10406468), np.float32(0.10308687), np.float32(0.11141886), np.float32(0.114331946), np.float32(0.1388702), np.float32(0.14513275), np.float32(0.14825481), np.float32(0.15647335), np.float32(0.17655538), np.float32(0.22823317), np.float32(0.3200293), np.float32(0.40811396), np.float32(0.48990637), np.float32(0.54676133), np.float32(0.5939984), np.float32(0.64936674), np.float32(0.7027617), np.float32(0.7652327), np.float32(0.812533), np.float32(0.83939254), np.float32(0.8813971), np.float32(0.9134373), np.float32(0.93693525), np.float32(0.95405674), np.float32(0.96182007), np.float32(0.96861064), np.float32(0.96946084), np.float32(0.97235334), np.float32(0.9739446), np.float32(0.9748287), np.float32(0.97529274), np.float32(0.9748779), np.float32(0.97512096), np.float32(0.9754463), np.float32(0.97528505), np.float32(0.9758999), np.float32(0.97650856), np.float32(0.9765336), np.float32(0.9773834), np.float32(0.9776053), np.float32(0.9790004), np.float32(0.9792758), np.float32(0.97956765), np.float32(0.9793616), np.float32(0.9788745), np.float32(0.9790116), np.float32(0.97768843), np.float32(0.9750601), np.float32(0.9699062), np.float32(0.96609795), np.float32(0.9632513), np.float32(0.9548831), np.float32(0.94486105), np.float32(0.9284155), np.float32(0.9052132), np.float32(0.89393157), np.float32(0.878027), np.float32(0.86101735), np.float32(0.85425735), np.float32(0.840052), np.float32(0.83550256), np.float32(0.8256406), np.float32(0.80009025), np.float32(0.75050074), np.float32(0.71277165), np.float32(0.63430643), np.float32(0.5665865), np.float32(0.47967827), np.float32(0.3830689), np.float32(0.34426904), np.float32(0.33737344), np.float32(0.33064246), np.float32(0.32154393), np.float32(0.2857637), np.float32(0.2461693), np.float32(0.23669963), np.float32(0.18565916), np.float32(0.14951392), np.float32(0.14765891), np.float32(0.13919629), np.float32(0.112114504), np.float32(0.1038914), np.float32(0.10802764), np.float32(0.09496253), np.float32(0.09269292), np.float32(0.08967199), np.float32(0.08297274), np.float32(0.07446915), np.float32(0.07672662), np.float32(0.077314146), np.float32(0.074148655), np.float32(0.07334599), np.float32(0.07333656), np.float32(0.07345465), np.float32(0.06496921), np.float32(0.06681626), np.float32(0.06483713), np.float32(0.06687337), np.float32(0.05974058), np.float32(0.061479773), np.float32(0.07452632), np.float32(0.0831964), np.float32(0.09628647), np.float32(0.118552364), np.float32(0.14908132), np.float32(0.18204556), np.float32(0.17860222), np.float32(0.16898529), np.float32(0.1857449), np.float32(0.21205956), np.float32(0.17620668), np.float32(0.23001212), np.float32(0.16446757), np.float32(0.15390258), np.float32(0.1576957), np.float32(0.16535087), np.float32(0.16506204), np.float32(0.17930233), np.float32(0.18029806), np.float32(0.20559789), np.float32(0.17394264), np.float32(0.14679514), np.float32(0.16628672), np.float32(0.14016232), np.float32(0.13661486), np.float32(0.12345523), np.float32(0.09690754), np.float32(0.11645053), np.float32(0.14969924), np.float32(0.2142744), np.float32(0.2134156), np.float32(0.2111855), np.float32(0.2023011), np.float32(0.16318052), np.float32(0.17800154), np.float32(0.074999), np.float32(0.06648164), np.float32(0.065090746), np.float32(0.07398421), np.float32(0.06837673), np.float32(0.06392563), np.float32(0.06651888), np.float32(0.06641415), np.float32(0.06628665), np.float32(0.075867355), np.float32(0.08156602), np.float32(0.09344721), np.float32(0.087858975), np.float32(0.075127915), np.float32(0.07836448), np.float32(0.0696627), np.float32(0.07231028), np.float32(0.06950221), np.float32(0.069220945), np.float32(0.075678214), np.float32(0.06972591), np.float32(0.0710964), np.float32(0.07190977), np.float32(0.068714954), np.float32(0.069624044), np.float32(0.07858943), np.float32(0.07970475), np.float32(0.08346282), np.float32(0.10445955), np.float32(0.12645686), np.float32(0.12309597), np.float32(0.12488986), np.float32(0.113211595), np.float32(0.093534015), np.float32(0.09796826), np.float32(0.08533083), np.float32(0.0710064), np.float32(0.070580706), np.float32(0.07254356), np.float32(0.08348884), np.float32(0.08373108), np.float32(0.10951865), np.float32(0.1317924), np.float32(0.13999942), np.float32(0.14884992), np.float32(0.16967034), np.float32(0.15386489), np.float32(0.15797262), np.float32(0.14752334), np.float32(0.1376372), np.float32(0.12598817), np.float32(0.11752261), np.float32(0.10182784), np.float32(0.08474748), np.float32(0.08731966), np.float32(0.076892406), np.float32(0.0669401), np.float32(0.06644209), np.float32(0.06091041), np.float32(0.06855103), np.float32(0.07243017), np.float32(0.08573912), np.float32(0.08480163), np.float32(0.08051311), np.float32(0.08555245), np.float32(0.08062585), np.float32(0.06901294), np.float32(0.05500995), np.float32(0.05165233), np.float32(0.043235112), np.float32(0.037272226), np.float32(0.044634946), np.float32(0.04679328), np.float32(0.044101816), np.float32(0.051483575), np.float32(0.06432479), np.float32(0.078347586), np.float32(0.08140128), np.float32(0.08089533), np.float32(0.07188909), np.float32(0.073683806), np.float32(0.07251058), np.float32(0.06904154), np.float32(0.065581106), np.float32(0.06541352), np.float32(0.059914205), np.float32(0.058479715), np.float32(0.06146071), np.float32(0.06591253), np.float32(0.07485417), np.float32(0.07881581), np.float32(0.08841478), np.float32(0.09087875), np.float32(0.089679025), np.float32(0.097703025), np.float32(0.09589132), np.float32(0.08438589), np.float32(0.09413398), np.float32(0.08242714), np.float32(0.06791429), np.float32(0.058427263), np.float32(0.058626574), np.float32(0.062164742), np.float32(0.06891023), np.float32(0.07329718), np.float32(0.08170956), np.float32(0.0965508), np.float32(0.12506413), np.float32(0.15420844), np.float32(0.23128451), np.float32(0.29425), np.float32(0.3007858), np.float32(0.33233443), np.float32(0.32165036), np.float32(0.31965676), np.float32(0.3694779), np.float32(0.43161485), np.float32(0.5473333), np.float32(0.6142971), np.float32(0.666532), np.float32(0.7381879), np.float32(0.7674797), np.float32(0.82663584), np.float32(0.89373136), np.float32(0.9207788), np.float32(0.9314468), np.float32(0.94432914), np.float32(0.95118606), np.float32(0.9535038), np.float32(0.9599492), np.float32(0.96410644), np.float32(0.969088), np.float32(0.9725858), np.float32(0.9728335), np.float32(0.9735965), np.float32(0.97626853), np.float32(0.97654414), np.float32(0.97800475), np.float32(0.9790715), np.float32(0.9804032), np.float32(0.9817662), np.float32(0.9814176), np.float32(0.9815073), np.float32(0.98122495), np.float32(0.98097104), np.float32(0.9800939), np.float32(0.98038876), np.float32(0.97966594), np.float32(0.9804248), np.float32(0.98090047), np.float32(0.98133445), np.float32(0.98133457), np.float32(0.98078465), np.float32(0.9816112), np.float32(0.9815248), np.float32(0.9818092), np.float32(0.98172194), np.float32(0.9821494), np.float32(0.98161477), np.float32(0.9809614), np.float32(0.9809926), np.float32(0.98095644), np.float32(0.9809825), np.float32(0.98122257), np.float32(0.981037), np.float32(0.98090345), np.float32(0.98117816), np.float32(0.98125964), np.float32(0.9815291), np.float32(0.9812935), np.float32(0.9810832), np.float32(0.9812385), np.float32(0.98089844), np.float32(0.98032135), np.float32(0.97966284), np.float32(0.9792554), np.float32(0.9794377), np.float32(0.9781568), np.float32(0.97621006), np.float32(0.97499055), np.float32(0.9761687), np.float32(0.9773203), np.float32(0.97604066), np.float32(0.97659713), np.float32(0.9766815), np.float32(0.97636664), np.float32(0.9749068), np.float32(0.97324514), np.float32(0.97207123), np.float32(0.96796864), np.float32(0.9673026), np.float32(0.96421933), np.float32(0.9592319), np.float32(0.9585424), np.float32(0.95526296), np.float32(0.95160735), np.float32(0.9397592), np.float32(0.94364643), np.float32(0.9409935), np.float32(0.9429155), np.float32(0.9417957), np.float32(0.9492596), np.float32(0.94539785), np.float32(0.949554), np.float32(0.94798636), np.float32(0.9448357), np.float32(0.9449274), np.float32(0.9485224), np.float32(0.9542912), np.float32(0.9549016), np.float32(0.9586609), np.float32(0.9590055), np.float32(0.95962465), np.float32(0.9608605), np.float32(0.9619736), np.float32(0.96236175), np.float32(0.9634572), np.float32(0.96301377), np.float32(0.9651792), np.float32(0.96655464), np.float32(0.9657718), np.float32(0.96402884), np.float32(0.9638958), np.float32(0.96367854), np.float32(0.96470124), np.float32(0.9647423), np.float32(0.9634976), np.float32(0.9653907), np.float32(0.96824986), np.float32(0.9664038), np.float32(0.9674343), np.float32(0.9667344), np.float32(0.965107), np.float32(0.96791875), np.float32(0.97045994), np.float32(0.97044367), np.float32(0.9692807), np.float32(0.9703399), np.float32(0.97209686), np.float32(0.974178), np.float32(0.97285265), np.float32(0.97319174), np.float32(0.9740036), np.float32(0.9755644), np.float32(0.9754194), np.float32(0.97588617), np.float32(0.97579145), np.float32(0.9768143), np.float32(0.97864836), np.float32(0.9780418), np.float32(0.9779243), np.float32(0.9773367), np.float32(0.9783708), np.float32(0.9780741), np.float32(0.9770667), np.float32(0.97579056), np.float32(0.97344685), np.float32(0.96864456), np.float32(0.96407807), np.float32(0.9557904), np.float32(0.9471573), np.float32(0.9369487), np.float32(0.91979194), np.float32(0.92216647), np.float32(0.9056445), np.float32(0.89794713), np.float32(0.8891593), np.float32(0.8740881), np.float32(0.8726218), np.float32(0.86151624), np.float32(0.84045935), np.float32(0.83579046), np.float32(0.80450606), np.float32(0.795314), np.float32(0.73391455), np.float32(0.7013735), np.float32(0.70183605), np.float32(0.64995474), np.float32(0.5953395), np.float32(0.6289701), np.float32(0.64948386), np.float32(0.70624536), np.float32(0.8218026)], 'MNSTYEPAPGEDPEELPATEKDLAEDAPWKKIQQNTFTRWCNEHLKCVQKRIVDLQRDLSDGLRLIALLEVLSQKKMGRKHHPRPNFRQMKLENVSVALEFLEREHIKLVSIDSKAIVDGNLKLILGLIWTLILHYSISMPMWEEEEDDEGRHQTPKQRLLGWIQNKVPQLPITNFNRDWRDGKALGALVDNCAPGERTPEGLHSTQGSLRDPLCTGTPQSPTRLTHPRSGDHSGGPKCWGAVGCQGAVGCWAPPDRPHPAGIEPQGNVVLRPAQFTVETLEAGMGEVLVYVEDPEGHTEEAKVVPNNDKKRTYSVTYVPKVGGLHKVTVLFAGQNIDGSPFGVNVGMALGDASKVTARGPGLEPVGNVANKPTYFDIYTAGAGPGDVGVVITDPQGRRDTVEVMLEDKGDNVFRCTYRPVLEGPHSICVTYAGTQVPRSPFTVNVAEACTPSAVRATARLRCRCMREWGCTGVLQPPSHLPVAPSPFEVQVSPQPGAQKVRAWGPGLEGGVVGRPADFVVEAVGTEVGTLGFSIEGPSQARIECDDKGDGSCDVRYWPTEPGLYAVHVVCDDEDIRDSPFMADIRPAPPDSWPDKVKAFGPGLEPTGCIVDRPAEFTIDARAAGKGPLKLYAQDAEGCPIDIKVKDNGDGTFHCVYVPTKAMKHTVIVAWGGVNTPNSPFRVSVGEGSHPSRVKVHGPGVEKTGLKANEPTYFTVDCSEAGQGDVSIGIKCAPGVVGPLEADIDFDIIKNDNDTFTVKYTPPGAGLYTIMVLFANQEIPSSPFRIKVDPSHDATKVKAEGPGLSRTGVEVGTPTHFRVQTRGAGKAPLDVRFVGTGPGPAVADFEVIDNHDYSYTVKYTPLQQGQLEVKVTGPSRRPVPCTVGPAPPGEAEVGQVQEFHVEAQGAGGQGQLEVKVTGPSRRPVPCTVGPAPPGGPHPVTFTPTEEGPHRVEVTYDGHPVPGSPFPVEALLPPDPSKVVASGPGLKGGRVGVPAPFSIATQGAGSGGLGLTVEGPCEAKIECQDNGDGSCAVSYLPTAPGEYHINILFAGRHIPGSPFTAAVTAPFDPAKVTASGPGLERGRAGEAAAFSVDCSQAGEAELTIEIRSESGIKAEVLVQNNRDGTYAITYTPACAGAYTITINYGGLPVPNCPVRVTVDPAVDTSSVKVYGKGVEPRGVLREVGTEFTVDARALAPTGGPHVRARVLNPAGTPIDTFVTDLGDGTYRVEYTPFEEGLHLVEVTYDEVAVPKSPFRVGVAEGCDPTRVRAHGPGLEGGLVGTANHFTVETRGAGTGGLGLAIEGPSEAKMSCKDNKDGSCAVEYVPFTPGDYDVNITFGGHPIPGSPFRVRVRDAVDASKVTCSGPGLGPSVRARLPQSFTVDVSAAGRAALEVTLLGPTGLPEPVEIRDNGDGTHKVTYTPATDGPYTVSVKYGGQEVPRSPFKVTALPTHDASKVRASGPGLSAGGIPASLPVEFTIDARDAGEGLLTVQILDPEGQPKKASIRDNGDGTYTVSYVPDVPGRYTSTVKYGGDEIPIPASPFRVLAVPSGDASKCLVTGGIGEETVITVDAKAAGQGKVTCKVSTPDGAELDVDVVENHDGTFDIFYTAPEPGKYVITIRFGGEHVPNSPFHVMATEEPPATVENLRPFNLVIPFTVQKGEITGTAQEVRMPSGKTARPNITDNKDGTVTVHYAPSEKGLHEMDIRYDGNHIPGSPLQFYVDAINPRHVSAYGPGLSHGMVNKPCTFTIVTKDAGEGGLSLAVEGPSKAEITCQDNKDGTCTVSYLPTAPGDYSIIVRFDDKHIPGSPFTAKITGEAGGGHSGAWGSSGACWRPPSAHPRATRSPACSRGISFTPKEVGEHVVSVRKSGQHVTNSPFKILVGQSEIGDAGRVKVWGQGLLEGHTFEVAEFIVDTRSAGYGGLGLSIEGPSKVDINCEDMEDGTCKVTYCPTEPGNYIINIKFADKHVPGSPFTVKVTGEGRMKESITRRRQAPSIATVGSTCDLNLKIPGRVGLPPLSPCPPPPPPPSPTLPLPPSLSSPLFLLFLLFFSISHPSSSSSLAPPLPFFLS': [np.float32(0.9637069), np.float32(0.9536974), np.float32(0.9475005), np.float32(0.95735294), np.float32(0.9606874), np.float32(0.9579395), np.float32(0.96350145), np.float32(0.9343847), np.float32(0.9551554), np.float32(0.9436739), np.float32(0.94594693), np.float32(0.94459337), np.float32(0.9467743), np.float32(0.948868), np.float32(0.9480917), np.float32(0.9436216), np.float32(0.92801726), np.float32(0.91500604), np.float32(0.89404273), np.float32(0.89299655), np.float32(0.88229233), np.float32(0.86996025), np.float32(0.8493757), np.float32(0.82521385), np.float32(0.7948117), np.float32(0.72242993), np.float32(0.61166424), np.float32(0.5682863), np.float32(0.5182477), np.float32(0.4808328), np.float32(0.42327014), np.float32(0.3984836), np.float32(0.3591794), np.float32(0.30311835), np.float32(0.29542887), np.float32(0.27961916), np.float32(0.24804078), np.float32(0.20819968), np.float32(0.21126454), np.float32(0.20162909), np.float32(0.1619659), np.float32(0.15393934), np.float32(0.14897901), np.float32(0.12862061), np.float32(0.120749764), np.float32(0.12728637), np.float32(0.11857888), np.float32(0.10714649), np.float32(0.103915595), np.float32(0.11061485), np.float32(0.10377044), np.float32(0.0872821), np.float32(0.09245238), np.float32(0.09404665), np.float32(0.08971909), np.float32(0.07785227), np.float32(0.07776319), np.float32(0.07529758), np.float32(0.06892526), np.float32(0.07242826), np.float32(0.0738527), np.float32(0.072161496), np.float32(0.07138885), np.float32(0.08082723), np.float32(0.099403284), np.float32(0.11870902), np.float32(0.11647066), np.float32(0.15861441), np.float32(0.19803949), np.float32(0.20077841), np.float32(0.21473202), np.float32(0.31747594), np.float32(0.34488407), np.float32(0.34386075), np.float32(0.3483904), np.float32(0.40149382), np.float32(0.403645), np.float32(0.42927656), np.float32(0.4253988), np.float32(0.42952824), np.float32(0.40109658), np.float32(0.42668107), np.float32(0.43318033), np.float32(0.41434875), np.float32(0.42217064), np.float32(0.42746243), np.float32(0.4268796), np.float32(0.32191125), np.float32(0.32850283), np.float32(0.2909058), np.float32(0.23886389), np.float32(0.21519174), np.float32(0.18517281), np.float32(0.16233686), np.float32(0.13644448), np.float32(0.11211443), np.float32(0.10882537), np.float32(0.092844084), np.float32(0.0741005), np.float32(0.07614772), np.float32(0.069502644), np.float32(0.070274465), np.float32(0.07027579), np.float32(0.075418636), np.float32(0.08255535), np.float32(0.08080309), np.float32(0.073783375), np.float32(0.09278137), np.float32(0.084921926), np.float32(0.0880065), np.float32(0.093968906), np.float32(0.110103086), np.float32(0.09743063), np.float32(0.08034315), np.float32(0.0973275), np.float32(0.076833725), np.float32(0.06605423), np.float32(0.055976585), np.float32(0.05999089), np.float32(0.081820935), np.float32(0.075161636), np.float32(0.07568), np.float32(0.07869861), np.float32(0.07346498), np.float32(0.0757019), np.float32(0.061467208), np.float32(0.04953545), np.float32(0.039111182), np.float32(0.034452226), np.float32(0.03516914), np.float32(0.031270724), np.float32(0.038649652), np.float32(0.058255207), np.float32(0.065463066), np.float32(0.0806676), np.float32(0.080568306), np.float32(0.1188279), np.float32(0.21073529), np.float32(0.27601025), np.float32(0.41821548), np.float32(0.32341015), np.float32(0.35817173), np.float32(0.43436733), np.float32(0.44825163), np.float32(0.40860868), np.float32(0.4610431), np.float32(0.47144115), np.float32(0.46525922), np.float32(0.40806687), np.float32(0.4697958), np.float32(0.49288905), np.float32(0.44413084), np.float32(0.44377097), np.float32(0.42654762), np.float32(0.39469302), np.float32(0.38705438), np.float32(0.3454019), np.float32(0.30301973), np.float32(0.32132927), np.float32(0.29335308), np.float32(0.28642392), np.float32(0.27974385), np.float32(0.27510405), np.float32(0.28511268), np.float32(0.26737022), np.float32(0.26119113), np.float32(0.2504012), np.float32(0.2365872), np.float32(0.23628314), np.float32(0.2287693), np.float32(0.25416163), np.float32(0.23959494), np.float32(0.26332846), np.float32(0.25995862), np.float32(0.28924257), np.float32(0.31935516), np.float32(0.3215164), np.float32(0.28464824), np.float32(0.27210274), np.float32(0.26617923), np.float32(0.31320074), np.float32(0.30448034), np.float32(0.23172313), np.float32(0.30472693), np.float32(0.29526582), np.float32(0.36648655), np.float32(0.41528898), np.float32(0.50679857), np.float32(0.5104192), np.float32(0.523071), np.float32(0.5406991), np.float32(0.5602193), np.float32(0.5779146), np.float32(0.64999694), np.float32(0.7388468), np.float32(0.7558963), np.float32(0.760321), np.float32(0.83145934), np.float32(0.89839417), np.float32(0.9112134), np.float32(0.92095953), np.float32(0.9341014), np.float32(0.9500259), np.float32(0.953822), np.float32(0.961627), np.float32(0.9628699), np.float32(0.966575), np.float32(0.96328485), np.float32(0.9651299), np.float32(0.9655817), np.float32(0.96567374), np.float32(0.96648484), np.float32(0.9663448), np.float32(0.9667636), np.float32(0.97054774), np.float32(0.9692132), np.float32(0.9686465), np.float32(0.96810985), np.float32(0.9630465), np.float32(0.96225655), np.float32(0.96122825), np.float32(0.9601144), np.float32(0.9581119), np.float32(0.95905447), np.float32(0.95798206), np.float32(0.95500094), np.float32(0.9517117), np.float32(0.9425901), np.float32(0.93614393), np.float32(0.9242238), np.float32(0.8780709), np.float32(0.84468925), np.float32(0.81585366), np.float32(0.7942765), np.float32(0.7428028), np.float32(0.7288199), np.float32(0.74641436), np.float32(0.6735417), np.float32(0.5652843), np.float32(0.44532716), np.float32(0.27656096), np.float32(0.21211837), np.float32(0.23585835), np.float32(0.2240445), np.float32(0.21175194), np.float32(0.28536135), np.float32(0.24471854), np.float32(0.26021674), np.float32(0.281189), np.float32(0.25094828), np.float32(0.2705238), np.float32(0.32490274), np.float32(0.3447554), np.float32(0.49348563), np.float32(0.6096651), np.float32(0.5472853), np.float32(0.5588631), np.float32(0.57244873), np.float32(0.5646052), np.float32(0.6037638), np.float32(0.6264535), np.float32(0.5998155), np.float32(0.54022485), np.float32(0.48934075), np.float32(0.3230508), np.float32(0.29486504), np.float32(0.29833123), np.float32(0.25834098), np.float32(0.18837042), np.float32(0.15685652), np.float32(0.158505), np.float32(0.15804753), np.float32(0.1515267), np.float32(0.15254046), np.float32(0.13083184), np.float32(0.122021794), np.float32(0.10128954), np.float32(0.092762254), np.float32(0.07351664), np.float32(0.06527868), np.float32(0.052652802), np.float32(0.052000236), np.float32(0.053275526), np.float32(0.058256675), np.float32(0.068331614), np.float32(0.075021796), np.float32(0.0838403), np.float32(0.08560419), np.float32(0.10697995), np.float32(0.11205108), np.float32(0.10641798), np.float32(0.10580059), np.float32(0.10791721), np.float32(0.108633704), np.float32(0.107587546), np.float32(0.119117245), np.float32(0.13448954), np.float32(0.14058587), np.float32(0.17288499), np.float32(0.2000538), np.float32(0.21078812), np.float32(0.22292252), np.float32(0.20680322), np.float32(0.21727385), np.float32(0.21630278), np.float32(0.21583854), np.float32(0.18099508), np.float32(0.17332073), np.float32(0.14865725), np.float32(0.14846954), np.float32(0.14572786), np.float32(0.14702713), np.float32(0.14359993), np.float32(0.12735371), np.float32(0.1305215), np.float32(0.13507602), np.float32(0.1295051), np.float32(0.12406707), np.float32(0.10720472), np.float32(0.07991781), np.float32(0.058554903), np.float32(0.046487126), np.float32(0.040098958), np.float32(0.035626058), np.float32(0.03797108), np.float32(0.042836014), np.float32(0.049178716), np.float32(0.055730183), np.float32(0.05839463), np.float32(0.059673816), np.float32(0.053890217), np.float32(0.053827833), np.float32(0.048077837), np.float32(0.04276268), np.float32(0.03651196), np.float32(0.031402096), np.float32(0.027231479), np.float32(0.029368145), np.float32(0.026522286), np.float32(0.026262391), np.float32(0.031175334), np.float32(0.03676912), np.float32(0.044643983), np.float32(0.062040925), np.float32(0.067444384), np.float32(0.07001325), np.float32(0.07089966), np.float32(0.072256714), np.float32(0.067687534), np.float32(0.075253434), np.float32(0.06981781), np.float32(0.05731551), np.float32(0.052688073), np.float32(0.06437326), np.float32(0.062123876), np.float32(0.06778295), np.float32(0.079522625), np.float32(0.09081428), np.float32(0.101346135), np.float32(0.111510925), np.float32(0.11626272), np.float32(0.11383702), np.float32(0.11028177), np.float32(0.108732514), np.float32(0.09595738), np.float32(0.09349598), np.float32(0.09000395), np.float32(0.08112906), np.float32(0.08072037), np.float32(0.08119141), np.float32(0.08702099), np.float32(0.08945346), np.float32(0.09112571), np.float32(0.088585325), np.float32(0.08434665), np.float32(0.08541756), np.float32(0.078000374), np.float32(0.06962732), np.float32(0.061151847), np.float32(0.06506691), np.float32(0.05182455), np.float32(0.049146444), np.float32(0.042409822), np.float32(0.04387012), np.float32(0.04641864), np.float32(0.048091292), np.float32(0.049717855), np.float32(0.05848814), np.float32(0.07216455), np.float32(0.0738316), np.float32(0.065559514), np.float32(0.06445587), np.float32(0.06948619), np.float32(0.059813112), np.float32(0.055113964), np.float32(0.05339588), np.float32(0.058064897), np.float32(0.0616321), np.float32(0.068956435), np.float32(0.07435296), np.float32(0.08167271), np.float32(0.08434806), np.float32(0.08825784), np.float32(0.09084337), np.float32(0.08597672), np.float32(0.086074494), np.float32(0.08659353), np.float32(0.08243443), np.float32(0.076603316), np.float32(0.0710265), np.float32(0.06309755), np.float32(0.06771941), np.float32(0.073460214), np.float32(0.07904268), np.float32(0.097377315), np.float32(0.09355553), np.float32(0.10634882), np.float32(0.09281957), np.float32(0.09217134), np.float32(0.08686831), np.float32(0.072227396), np.float32(0.06395938), np.float32(0.06404489), np.float32(0.065361954), np.float32(0.065039575), np.float32(0.06830124), np.float32(0.07695555), np.float32(0.08720682), np.float32(0.1035489), np.float32(0.12754269), np.float32(0.13320978), np.float32(0.12952963), np.float32(0.1265972), np.float32(0.13448381), np.float32(0.13717432), np.float32(0.12591226), np.float32(0.13038515), np.float32(0.12199534), np.float32(0.1170759), np.float32(0.13008942), np.float32(0.14042261), np.float32(0.1731775), np.float32(0.23418082), np.float32(0.24246934), np.float32(0.27789602), np.float32(0.28046256), np.float32(0.2984779), np.float32(0.2946653), np.float32(0.29244688), np.float32(0.2842217), np.float32(0.28274253), np.float32(0.25589886), np.float32(0.28020534), np.float32(0.19380596), np.float32(0.2351757), np.float32(0.3416445), np.float32(0.33387735), np.float32(0.33202797), np.float32(0.25882676), np.float32(0.1942104), np.float32(0.20145983), np.float32(0.20691237), np.float32(0.20821588), np.float32(0.20935126), np.float32(0.20838322), np.float32(0.20991965), np.float32(0.21116151), np.float32(0.21273774), np.float32(0.20265839), np.float32(0.19758633), np.float32(0.18493815), np.float32(0.20849335), np.float32(0.20887527), np.float32(0.25537956), np.float32(0.27400443), np.float32(0.3034602), np.float32(0.30860478), np.float32(0.3203227), np.float32(0.32625479), np.float32(0.32765433), np.float32(0.31285784), np.float32(0.32596418), np.float32(0.37678736), np.float32(0.49047744), np.float32(0.50404876), np.float32(0.52776814), np.float32(0.5490492), np.float32(0.54397446), np.float32(0.622801), np.float32(0.6427999), np.float32(0.59307003), np.float32(0.57268894), np.float32(0.5015359), np.float32(0.4304797), np.float32(0.41722733), np.float32(0.40983102), np.float32(0.39710703), np.float32(0.30687848), np.float32(0.2840726), np.float32(0.32840964), np.float32(0.48353395), np.float32(0.46348318), np.float32(0.45637843), np.float32(0.44934332), np.float32(0.48262137), np.float32(0.43741477), np.float32(0.2990758), np.float32(0.30933324), np.float32(0.21982108), np.float32(0.22174378), np.float32(0.24757893), np.float32(0.1572114), np.float32(0.167329), np.float32(0.13627899), np.float32(0.13273814), np.float32(0.115479216), np.float32(0.094984576), np.float32(0.09204157), np.float32(0.07316532), np.float32(0.06916356), np.float32(0.060724072), np.float32(0.04907929), np.float32(0.044210494), np.float32(0.041045923), np.float32(0.048760217), np.float32(0.05148578), np.float32(0.053547356), np.float32(0.06051255), np.float32(0.062056366), np.float32(0.06292521), np.float32(0.059137527), np.float32(0.06759801), np.float32(0.073565714), np.float32(0.07689315), np.float32(0.08325951), np.float32(0.09221845), np.float32(0.099775344), np.float32(0.11391523), np.float32(0.11751539), np.float32(0.13199927), np.float32(0.13183165), np.float32(0.12848936), np.float32(0.11940267), np.float32(0.10878087), np.float32(0.11731626), np.float32(0.12235486), np.float32(0.1036417), np.float32(0.10911182), np.float32(0.10519707), np.float32(0.12004376), np.float32(0.13327256), np.float32(0.13374022), np.float32(0.13885458), np.float32(0.10323538), np.float32(0.08594582), np.float32(0.085362725), np.float32(0.06551513), np.float32(0.066787265), np.float32(0.052706495), np.float32(0.040018927), np.float32(0.038590398), np.float32(0.037504144), np.float32(0.036728896), np.float32(0.037478972), np.float32(0.034711964), np.float32(0.04144344), np.float32(0.044168603), np.float32(0.05094377), np.float32(0.047148682), np.float32(0.053257227), np.float32(0.05905385), np.float32(0.060107097), np.float32(0.058155373), np.float32(0.053562924), np.float32(0.057630893), np.float32(0.0646329), np.float32(0.064590596), np.float32(0.0750882), np.float32(0.08489952), np.float32(0.104487985), np.float32(0.10811192), np.float32(0.115667365), np.float32(0.1300572), np.float32(0.16221666), np.float32(0.16044118), np.float32(0.15365505), np.float32(0.15182538), np.float32(0.14148633), np.float32(0.14083864), np.float32(0.12857525), np.float32(0.11866598), np.float32(0.13183235), np.float32(0.12802888), np.float32(0.13532735), np.float32(0.13200468), np.float32(0.13064483), np.float32(0.12690881), np.float32(0.1234818), np.float32(0.11227332), np.float32(0.0987168), np.float32(0.09747489), np.float32(0.099165976), np.float32(0.08243266), np.float32(0.076057166), np.float32(0.07675877), np.float32(0.071656704), np.float32(0.072928704), np.float32(0.06455107), np.float32(0.061332945), np.float32(0.06128145), np.float32(0.061835296), np.float32(0.061202023), np.float32(0.06360631), np.float32(0.066090174), np.float32(0.067480765), np.float32(0.063401885), np.float32(0.065002255), np.float32(0.059283275), np.float32(0.05740946), np.float32(0.05539968), np.float32(0.06554666), np.float32(0.06538618), np.float32(0.07109484), np.float32(0.083640724), np.float32(0.08163108), np.float32(0.090601034), np.float32(0.10066178), np.float32(0.09230563), np.float32(0.09292717), np.float32(0.08936052), np.float32(0.08708722), np.float32(0.08372673), np.float32(0.090420015), np.float32(0.08366661), np.float32(0.08496182), np.float32(0.083402015), np.float32(0.09211432), np.float32(0.09079253), np.float32(0.09066297), np.float32(0.09238418), np.float32(0.08547331), np.float32(0.08375808), np.float32(0.07251952), np.float32(0.06660624), np.float32(0.058575667), np.float32(0.057202134), np.float32(0.052108426), np.float32(0.049784444), np.float32(0.045338523), np.float32(0.046816807), np.float32(0.048253153), np.float32(0.051783644), np.float32(0.054334342), np.float32(0.058553226), np.float32(0.055135027), np.float32(0.055646095), np.float32(0.04857274), np.float32(0.048131604), np.float32(0.044121362), np.float32(0.037117507), np.float32(0.032694865), np.float32(0.028544832), np.float32(0.023657493), np.float32(0.024195319), np.float32(0.026557526), np.float32(0.03066889), np.float32(0.03728634), np.float32(0.04544691), np.float32(0.05078454), np.float32(0.052172087), np.float32(0.056055244), np.float32(0.054685745), np.float32(0.048125442), np.float32(0.04123067), np.float32(0.042915735), np.float32(0.04333227), np.float32(0.042236216), np.float32(0.046967138), np.float32(0.05495409), np.float32(0.06551965), np.float32(0.07549686), np.float32(0.090059154), np.float32(0.09847146), np.float32(0.10555474), np.float32(0.11526756), np.float32(0.11722815), np.float32(0.11628662), np.float32(0.12012599), np.float32(0.117293306), np.float32(0.10358431), np.float32(0.10181266), np.float32(0.11115899), np.float32(0.122668415), np.float32(0.14375757), np.float32(0.13678002), np.float32(0.15776417), np.float32(0.15946881), np.float32(0.15800191), np.float32(0.15428011), np.float32(0.15347247), np.float32(0.14067295), np.float32(0.1350904), np.float32(0.11923658), np.float32(0.111899205), np.float32(0.10258099), np.float32(0.09923954), np.float32(0.09088149), np.float32(0.08820617), np.float32(0.09994085), np.float32(0.10202714), np.float32(0.10052148), np.float32(0.1003302), np.float32(0.098668404), np.float32(0.103265025), np.float32(0.08860029), np.float32(0.074118726), np.float32(0.06768346), np.float32(0.059693594), np.float32(0.05355133), np.float32(0.055763252), np.float32(0.056013387), np.float32(0.053497415), np.float32(0.059105564), np.float32(0.05939301), np.float32(0.06680483), np.float32(0.068304874), np.float32(0.0748513), np.float32(0.08434778), np.float32(0.095505446), np.float32(0.098985426), np.float32(0.11188769), np.float32(0.1140231), np.float32(0.09657703), np.float32(0.09158173), np.float32(0.07980298), np.float32(0.0706339), np.float32(0.06497015), np.float32(0.059634253), np.float32(0.06898453), np.float32(0.07160259), np.float32(0.08360137), np.float32(0.089076966), np.float32(0.10325004), np.float32(0.09916238), np.float32(0.09865427), np.float32(0.093593344), np.float32(0.085144), np.float32(0.0817187), np.float32(0.07841294), np.float32(0.07355304), np.float32(0.07354858), np.float32(0.07257557), np.float32(0.07618045), np.float32(0.07273388), np.float32(0.07395338), np.float32(0.06982376), np.float32(0.070719056), np.float32(0.062072635), np.float32(0.061521955), np.float32(0.05706847), np.float32(0.0531251), np.float32(0.054015696), np.float32(0.045679048), np.float32(0.03986503), np.float32(0.037420142), np.float32(0.03851694), np.float32(0.04301475), np.float32(0.04381544), np.float32(0.05020487), np.float32(0.053985648), np.float32(0.056912392), np.float32(0.05767456), np.float32(0.055146787), np.float32(0.058072172), np.float32(0.051873885), np.float32(0.05049798), np.float32(0.047091715), np.float32(0.04875107), np.float32(0.05346617), np.float32(0.06040826), np.float32(0.07143718), np.float32(0.0862017), np.float32(0.09665378), np.float32(0.10705453), np.float32(0.12240925), np.float32(0.13143718), np.float32(0.14392804), np.float32(0.15135366), np.float32(0.15604724), np.float32(0.15537517), np.float32(0.1656654), np.float32(0.15220487), np.float32(0.15079886), np.float32(0.14077276), np.float32(0.13542475), np.float32(0.13293885), np.float32(0.15135911), np.float32(0.15445986), np.float32(0.1731282), np.float32(0.1593437), np.float32(0.16779451), np.float32(0.16750945), np.float32(0.16876408), np.float32(0.16619235), np.float32(0.14836733), np.float32(0.13685445), np.float32(0.1351207), np.float32(0.12894215), np.float32(0.1269125), np.float32(0.12060106), np.float32(0.12059884), np.float32(0.116544366), np.float32(0.11025135), np.float32(0.11046356), np.float32(0.113569826), np.float32(0.10320719), np.float32(0.10960957), np.float32(0.10051776), np.float32(0.09106347), np.float32(0.08899221), np.float32(0.08414556), np.float32(0.083070986), np.float32(0.07951042), np.float32(0.08044205), np.float32(0.07934112), np.float32(0.08331158), np.float32(0.086557224), np.float32(0.09325088), np.float32(0.09010867), np.float32(0.096911944), np.float32(0.099284716), np.float32(0.10330188), np.float32(0.099617586), np.float32(0.09575815), np.float32(0.091706686), np.float32(0.08305753), np.float32(0.081098035), np.float32(0.078758016), np.float32(0.0832217), np.float32(0.0883421), np.float32(0.089596815), np.float32(0.09323674), np.float32(0.09067125), np.float32(0.09505847), np.float32(0.09310607), np.float32(0.08544376), np.float32(0.08474695), np.float32(0.08838412), np.float32(0.07626538), np.float32(0.07380485), np.float32(0.06553236), np.float32(0.07150935), np.float32(0.078882374), np.float32(0.07947979), np.float32(0.09192987), np.float32(0.09454436), np.float32(0.09608074), np.float32(0.09748238), np.float32(0.10358208), np.float32(0.10585582), np.float32(0.10796556), np.float32(0.107945524), np.float32(0.11414722), np.float32(0.11522469), np.float32(0.119584806), np.float32(0.13517192), np.float32(0.13677946), np.float32(0.16119634), np.float32(0.18431386), np.float32(0.21390958), np.float32(0.22752647), np.float32(0.23730604), np.float32(0.2401212), np.float32(0.24416654), np.float32(0.24386844), np.float32(0.27115726), np.float32(0.41132745), np.float32(0.5018765), np.float32(0.517378), np.float32(0.66464055), np.float32(0.73141533), np.float32(0.82393694), np.float32(0.8808141), np.float32(0.91150975), np.float32(0.9243083), np.float32(0.9263017), np.float32(0.931069), np.float32(0.9246011), np.float32(0.9230449), np.float32(0.9243917), np.float32(0.92873454), np.float32(0.9281519), np.float32(0.94034296), np.float32(0.94437754), np.float32(0.9487378), np.float32(0.95518464), np.float32(0.95383644), np.float32(0.9563181), np.float32(0.9554543), np.float32(0.954353), np.float32(0.9285052), np.float32(0.9154647), np.float32(0.9218527), np.float32(0.91826534), np.float32(0.9058692), np.float32(0.93128484), np.float32(0.92364514), np.float32(0.93759876), np.float32(0.932142), np.float32(0.95101905), np.float32(0.9445162), np.float32(0.9367603), np.float32(0.9449931), np.float32(0.9422316), np.float32(0.948219), np.float32(0.94486076), np.float32(0.9453391), np.float32(0.9463018), np.float32(0.9517226), np.float32(0.9505757), np.float32(0.9580281), np.float32(0.9589528), np.float32(0.9627611), np.float32(0.9618988), np.float32(0.96101063), np.float32(0.9592709), np.float32(0.9628871), np.float32(0.962799), np.float32(0.9650231), np.float32(0.9610787), np.float32(0.96343505), np.float32(0.96273637), np.float32(0.96708125), np.float32(0.9651108), np.float32(0.96860015), np.float32(0.9656054), np.float32(0.9685361), np.float32(0.96964115), np.float32(0.9692262), np.float32(0.96895736), np.float32(0.971033), np.float32(0.9709769), np.float32(0.9709372), np.float32(0.9704129), np.float32(0.9696749), np.float32(0.96937513), np.float32(0.9694073), np.float32(0.9718497), np.float32(0.97350895), np.float32(0.9703132), np.float32(0.9684693), np.float32(0.9687563), np.float32(0.97016555), np.float32(0.97013974), np.float32(0.9697435), np.float32(0.971685), np.float32(0.9642528), np.float32(0.9671729), np.float32(0.96297187), np.float32(0.96585023), np.float32(0.9618356), np.float32(0.96675307), np.float32(0.9688251), np.float32(0.9693233), np.float32(0.9735574), np.float32(0.9729019), np.float32(0.97477007), np.float32(0.97566456), np.float32(0.97639424), np.float32(0.97756994), np.float32(0.97759163), np.float32(0.97756076), np.float32(0.97761005), np.float32(0.97751266), np.float32(0.97815037), np.float32(0.97910017), np.float32(0.980123), np.float32(0.9807865), np.float32(0.9819385), np.float32(0.98351145), np.float32(0.9837446), np.float32(0.9835972), np.float32(0.9827884), np.float32(0.98151994), np.float32(0.98202527), np.float32(0.98147005), np.float32(0.9825178), np.float32(0.9822505), np.float32(0.98174644), np.float32(0.9811617), np.float32(0.9823099), np.float32(0.9820102), np.float32(0.98151004), np.float32(0.9801516), np.float32(0.9801589), np.float32(0.9794846), np.float32(0.9803099), np.float32(0.97949046), np.float32(0.94415885), np.float32(0.97747403), np.float32(0.38045803), np.float32(0.6212588), np.float32(0.30564886), np.float32(0.42093906), np.float32(0.34023112), np.float32(0.3094833), np.float32(0.2565142), np.float32(0.19675218), np.float32(0.2606271), np.float32(0.2221798), np.float32(0.21104024), np.float32(0.20091288), np.float32(0.20798667), np.float32(0.22412981), np.float32(0.25096467), np.float32(0.25047576), np.float32(0.23090935), np.float32(0.23870273), np.float32(0.21705109), np.float32(0.21437402), np.float32(0.20805815), np.float32(0.17242984), np.float32(0.15190633), np.float32(0.14741158), np.float32(0.14893167), np.float32(0.12975608), np.float32(0.16716748), np.float32(0.15344675), np.float32(0.15495524), np.float32(0.14390308), np.float32(0.13189386), np.float32(0.11463325), np.float32(0.10564278), np.float32(0.091266714), np.float32(0.08483725), np.float32(0.07192226), np.float32(0.05880373), np.float32(0.051935975), np.float32(0.04271627), np.float32(0.039917536), np.float32(0.03999652), np.float32(0.03690099), np.float32(0.043391168), np.float32(0.04656855), np.float32(0.05382255), np.float32(0.055404432), np.float32(0.056993872), np.float32(0.05863635), np.float32(0.06058451), np.float32(0.06019087), np.float32(0.06102284), np.float32(0.06147309), np.float32(0.060921296), np.float32(0.06311378), np.float32(0.06357961), np.float32(0.06694933), np.float32(0.07401828), np.float32(0.08169925), np.float32(0.09486226), np.float32(0.10118352), np.float32(0.12059601), np.float32(0.1273341), np.float32(0.14938536), np.float32(0.14842089), np.float32(0.15354577), np.float32(0.1530479), np.float32(0.15483521), np.float32(0.1535966), np.float32(0.1659781), np.float32(0.15933822), np.float32(0.1808508), np.float32(0.20909527), np.float32(0.21839805), np.float32(0.23306488), np.float32(0.22088602), np.float32(0.21746117), np.float32(0.21553224), np.float32(0.19006507), np.float32(0.15995581), np.float32(0.14360626), np.float32(0.14745523), np.float32(0.14344342), np.float32(0.14002934), np.float32(0.13784198), np.float32(0.14726536), np.float32(0.16670461), np.float32(0.1724576), np.float32(0.16050483), np.float32(0.13244918), np.float32(0.12010836), np.float32(0.10905031), np.float32(0.097904325), np.float32(0.08990609), np.float32(0.08192526), np.float32(0.08041373), np.float32(0.07811976), np.float32(0.08975162), np.float32(0.08834132), np.float32(0.09414079), np.float32(0.094790876), np.float32(0.09714245), np.float32(0.100895815), np.float32(0.101363756), np.float32(0.09870856), np.float32(0.08896278), np.float32(0.09106959), np.float32(0.0883741), np.float32(0.08673375), np.float32(0.08488663), np.float32(0.09188488), np.float32(0.094645545), np.float32(0.091183685), np.float32(0.08579876), np.float32(0.08414833), np.float32(0.077831544), np.float32(0.07281952), np.float32(0.06596202), np.float32(0.06611916), np.float32(0.05680884), np.float32(0.058575235), np.float32(0.05302936), np.float32(0.05391286), np.float32(0.048848663), np.float32(0.05406006), np.float32(0.048423145), np.float32(0.04919687), np.float32(0.046116028), np.float32(0.044541858), np.float32(0.041872088), np.float32(0.04082492), np.float32(0.041060086), np.float32(0.039782807), np.float32(0.040239856), np.float32(0.037368022), np.float32(0.03271674), np.float32(0.036481194), np.float32(0.036869366), np.float32(0.046089847), np.float32(0.05107021), np.float32(0.06502515), np.float32(0.065067835), np.float32(0.07046448), np.float32(0.07158548), np.float32(0.07160004), np.float32(0.06734085), np.float32(0.065106615), np.float32(0.06421709), np.float32(0.065280326), np.float32(0.07479), np.float32(0.07798251), np.float32(0.08501696), np.float32(0.101705424), np.float32(0.10150378), np.float32(0.114588924), np.float32(0.10696062), np.float32(0.10970063), np.float32(0.09702939), np.float32(0.097629435), np.float32(0.09386788), np.float32(0.09135384), np.float32(0.08705811), np.float32(0.079918385), np.float32(0.07216338), np.float32(0.07950345), np.float32(0.0806662), np.float32(0.08468132), np.float32(0.084185824), np.float32(0.08868366), np.float32(0.090103485), np.float32(0.09489913), np.float32(0.09181689), np.float32(0.08756009), np.float32(0.08307551), np.float32(0.086402886), np.float32(0.07648054), np.float32(0.07853181), np.float32(0.07427839), np.float32(0.08138934), np.float32(0.081183806), np.float32(0.08280384), np.float32(0.08331517), np.float32(0.07918419), np.float32(0.08029903), np.float32(0.07949069), np.float32(0.08156005), np.float32(0.08829712), np.float32(0.083557084), np.float32(0.08399342), np.float32(0.08489376), np.float32(0.086395584), np.float32(0.08974567), np.float32(0.09541859), np.float32(0.08846774), np.float32(0.079246044), np.float32(0.07855993), np.float32(0.08046688), np.float32(0.09040016), np.float32(0.086723834), np.float32(0.099375084), np.float32(0.099187754), np.float32(0.108117074), np.float32(0.10552889), np.float32(0.10468138), np.float32(0.096358836), np.float32(0.08681208), np.float32(0.0863815), np.float32(0.086491585), np.float32(0.08375563), np.float32(0.08126937), np.float32(0.07784706), np.float32(0.082419835), np.float32(0.07623818), np.float32(0.07242394), np.float32(0.070801005), np.float32(0.0660412), np.float32(0.05956505), np.float32(0.061737224), np.float32(0.064279154), np.float32(0.0593068), np.float32(0.05998499), np.float32(0.059827007), np.float32(0.058625296), np.float32(0.057937138), np.float32(0.062658995), np.float32(0.05711849), np.float32(0.05763357), np.float32(0.054420233), np.float32(0.05086376), np.float32(0.051049404), np.float32(0.048273418), np.float32(0.049704958), np.float32(0.04899638), np.float32(0.050073426), np.float32(0.051920842), np.float32(0.048394375), np.float32(0.05274471), np.float32(0.049379904), np.float32(0.056543328), np.float32(0.06682337), np.float32(0.07315848), np.float32(0.0753191), np.float32(0.07593012), np.float32(0.078078866), np.float32(0.07846839), np.float32(0.08021431), np.float32(0.07077508), np.float32(0.067869075), np.float32(0.06256177), np.float32(0.0715976), np.float32(0.070976295), np.float32(0.077293284), np.float32(0.08881236), np.float32(0.09518203), np.float32(0.11250903), np.float32(0.10866355), np.float32(0.12507947), np.float32(0.1305675), np.float32(0.13020808), np.float32(0.119472235), np.float32(0.118170656), np.float32(0.124919675), np.float32(0.11609887), np.float32(0.10433048), np.float32(0.10969642), np.float32(0.10552), np.float32(0.11448899), np.float32(0.12164684), np.float32(0.11997443), np.float32(0.12605861), np.float32(0.11944509), np.float32(0.12846774), np.float32(0.11991971), np.float32(0.10511635), np.float32(0.099226475), np.float32(0.09062148), np.float32(0.11038777), np.float32(0.09957397), np.float32(0.10941108), np.float32(0.109228805), np.float32(0.11697437), np.float32(0.11712684), np.float32(0.114393115), np.float32(0.11775431), np.float32(0.103753746), np.float32(0.114936925), np.float32(0.10571606), np.float32(0.09753515), np.float32(0.08934234), np.float32(0.08708238), np.float32(0.09313102), np.float32(0.079766616), np.float32(0.085504696), np.float32(0.09331375), np.float32(0.104034446), np.float32(0.09939028), np.float32(0.09175354), np.float32(0.106776886), np.float32(0.106669575), np.float32(0.11759212), np.float32(0.11167814), np.float32(0.11625997), np.float32(0.11441785), np.float32(0.12566566), np.float32(0.13093837), np.float32(0.1255684), np.float32(0.13793619), np.float32(0.11533201), np.float32(0.10861782), np.float32(0.10059385), np.float32(0.10219178), np.float32(0.106866695), np.float32(0.106075905), np.float32(0.11145553), np.float32(0.10048105), np.float32(0.10671543), np.float32(0.108141825), np.float32(0.117814116), np.float32(0.109168276), np.float32(0.10951876), np.float32(0.09856851), np.float32(0.099103145), np.float32(0.0909685), np.float32(0.08912964), np.float32(0.07950144), np.float32(0.07178723), np.float32(0.06664117), np.float32(0.05794022), np.float32(0.054218065), np.float32(0.059934095), np.float32(0.052930046), np.float32(0.06906452), np.float32(0.06532419), np.float32(0.071396925), np.float32(0.07283528), np.float32(0.07610846), np.float32(0.076885656), np.float32(0.07346716), np.float32(0.075385444), np.float32(0.067974865), np.float32(0.071449), np.float32(0.0691626), np.float32(0.06843066), np.float32(0.07129327), np.float32(0.07597551), np.float32(0.08387866), np.float32(0.08295073), np.float32(0.095658995), np.float32(0.09507125), np.float32(0.1022317), np.float32(0.101940826), np.float32(0.107812755), np.float32(0.10793872), np.float32(0.1083098), np.float32(0.11247022), np.float32(0.11159726), np.float32(0.109061226), np.float32(0.11641296), np.float32(0.12095323), np.float32(0.1245029), np.float32(0.13136692), np.float32(0.13690403), np.float32(0.1392096), np.float32(0.15665312), np.float32(0.16484731), np.float32(0.17471644), np.float32(0.16560188), np.float32(0.15054739), np.float32(0.13536184), np.float32(0.1323783), np.float32(0.12947603), np.float32(0.11865784), np.float32(0.11931782), np.float32(0.116806455), np.float32(0.11893733), np.float32(0.11198966), np.float32(0.110513285), np.float32(0.09899304), np.float32(0.091409385), np.float32(0.08759403), np.float32(0.08116367), np.float32(0.07672645), np.float32(0.062323876), np.float32(0.06722181), np.float32(0.059750788), np.float32(0.062268168), np.float32(0.06346281), np.float32(0.084965356), np.float32(0.092318416), np.float32(0.08308405), np.float32(0.07685871), np.float32(0.08691206), np.float32(0.09332096), np.float32(0.098041214), np.float32(0.10101619), np.float32(0.10316468), np.float32(0.107870266), np.float32(0.10449972), np.float32(0.11103218), np.float32(0.11799642), np.float32(0.1213235), np.float32(0.13762955), np.float32(0.15502475), np.float32(0.16447604), np.float32(0.1782085), np.float32(0.21076146), np.float32(0.2016267), np.float32(0.2521715), np.float32(0.23048721), np.float32(0.2644934), np.float32(0.2642217), np.float32(0.26653966), np.float32(0.23187606), np.float32(0.24867982), np.float32(0.25283813), np.float32(0.2517906), np.float32(0.26884317), np.float32(0.26621744), np.float32(0.23157477), np.float32(0.22601955), np.float32(0.20715354), np.float32(0.15153094), np.float32(0.1369298), np.float32(0.12771307), np.float32(0.12349456), np.float32(0.119333304), np.float32(0.11294124), np.float32(0.11798932), np.float32(0.119891815), np.float32(0.1311189), np.float32(0.12626946), np.float32(0.12538108), np.float32(0.13032427), np.float32(0.12984285), np.float32(0.123113886), np.float32(0.11894838), np.float32(0.10577204), np.float32(0.103177086), np.float32(0.10761077), np.float32(0.12061178), np.float32(0.12913068), np.float32(0.14342491), np.float32(0.15403073), np.float32(0.18485975), np.float32(0.18317981), np.float32(0.19069703), np.float32(0.18687366), np.float32(0.18596907), np.float32(0.1876193), np.float32(0.19549574), np.float32(0.20656195), np.float32(0.19026871), np.float32(0.18345101), np.float32(0.19200647), np.float32(0.19939476), np.float32(0.20412686), np.float32(0.20152017), np.float32(0.19293791), np.float32(0.20205921), np.float32(0.19942468), np.float32(0.20440416), np.float32(0.20045747), np.float32(0.18336417), np.float32(0.16675304), np.float32(0.14616501), np.float32(0.12938505), np.float32(0.110854305), np.float32(0.105991766), np.float32(0.099430926), np.float32(0.09953456), np.float32(0.0989697), np.float32(0.09434777), np.float32(0.10078357), np.float32(0.09768402), np.float32(0.0907112), np.float32(0.084370725), np.float32(0.07705633), np.float32(0.06790249), np.float32(0.05868864), np.float32(0.05484639), np.float32(0.054016903), np.float32(0.05551409), np.float32(0.056095522), np.float32(0.05703624), np.float32(0.07232022), np.float32(0.07678986), np.float32(0.09174361), np.float32(0.09733871), np.float32(0.110127404), np.float32(0.11424726), np.float32(0.12402857), np.float32(0.12670696), np.float32(0.1282408), np.float32(0.12477265), np.float32(0.118901916), np.float32(0.12007802), np.float32(0.11406241), np.float32(0.12483656), np.float32(0.12903199), np.float32(0.14386736), np.float32(0.1423115), np.float32(0.14780588), np.float32(0.14379226), np.float32(0.1425777), np.float32(0.13503915), np.float32(0.109951906), np.float32(0.12175998), np.float32(0.12552485), np.float32(0.11831987), np.float32(0.109291546), np.float32(0.10119119), np.float32(0.1024513), np.float32(0.099388726), np.float32(0.092960104), np.float32(0.10042885), np.float32(0.08760528), np.float32(0.07894865), np.float32(0.0778809), np.float32(0.07494475), np.float32(0.063905664), np.float32(0.06239376), np.float32(0.06263199), np.float32(0.06868691), np.float32(0.06403302), np.float32(0.07339911), np.float32(0.0726957), np.float32(0.085243106), np.float32(0.09184643), np.float32(0.09489454), np.float32(0.09875659), np.float32(0.09741813), np.float32(0.09093485), np.float32(0.08044569), np.float32(0.07671916), np.float32(0.073088385), np.float32(0.06627123), np.float32(0.06033514), np.float32(0.060442448), np.float32(0.06795809), np.float32(0.07201199), np.float32(0.08064886), np.float32(0.068307854), np.float32(0.072988644), np.float32(0.05968654), np.float32(0.052203838), np.float32(0.04763644), np.float32(0.044414297), np.float32(0.046140574), np.float32(0.04636358), np.float32(0.044274412), np.float32(0.040233918), np.float32(0.04030569), np.float32(0.044823907), np.float32(0.041296665), np.float32(0.038716424), np.float32(0.036592748), np.float32(0.038259838), np.float32(0.04008124), np.float32(0.044940718), np.float32(0.049178403), np.float32(0.054912798), np.float32(0.057912406), np.float32(0.0629458), np.float32(0.06298543), np.float32(0.07190302), np.float32(0.07315801), np.float32(0.08592704), np.float32(0.090647794), np.float32(0.09165665), np.float32(0.09273962), np.float32(0.10326606), np.float32(0.096656755), np.float32(0.09660301), np.float32(0.09619589), np.float32(0.10378548), np.float32(0.112639524), np.float32(0.114545316), np.float32(0.11324787), np.float32(0.13275418), np.float32(0.13425769), np.float32(0.14142345), np.float32(0.1434688), np.float32(0.14513281), np.float32(0.13528478), np.float32(0.13329734), np.float32(0.12977417), np.float32(0.12540063), np.float32(0.12044968), np.float32(0.11956983), np.float32(0.113214485), np.float32(0.10338031), np.float32(0.09719673), np.float32(0.089827135), np.float32(0.08360371), np.float32(0.078592554), np.float32(0.07691685), np.float32(0.073848754), np.float32(0.07527122), np.float32(0.074182115), np.float32(0.07145146), np.float32(0.0728611), np.float32(0.07730957), np.float32(0.07830948), np.float32(0.073713474), np.float32(0.07400813), np.float32(0.067225926), np.float32(0.06167936), np.float32(0.054412507), np.float32(0.051344696), np.float32(0.045960125), np.float32(0.0446059), np.float32(0.045005847), np.float32(0.043643665), np.float32(0.04851058), np.float32(0.0469991), np.float32(0.05385737), np.float32(0.061355025), np.float32(0.0664065), np.float32(0.07502502), np.float32(0.07671272), np.float32(0.078266315), np.float32(0.0784898), np.float32(0.07645321), np.float32(0.068923995), np.float32(0.06367765), np.float32(0.06917588), np.float32(0.07508547), np.float32(0.085061446), np.float32(0.09472257), np.float32(0.10913489), np.float32(0.12960447), np.float32(0.14005087), np.float32(0.14566293), np.float32(0.16338587), np.float32(0.15194461), np.float32(0.15649495), np.float32(0.15610515), np.float32(0.14736089), np.float32(0.13724567), np.float32(0.12935589), np.float32(0.115404285), np.float32(0.11527607), np.float32(0.11215643), np.float32(0.11161454), np.float32(0.10496091), np.float32(0.102922216), np.float32(0.115619905), np.float32(0.11318602), np.float32(0.11463296), np.float32(0.11320816), np.float32(0.11617729), np.float32(0.1233813), np.float32(0.13383305), np.float32(0.14291957), np.float32(0.14254388), np.float32(0.14110044), np.float32(0.1532591), np.float32(0.16029209), np.float32(0.16613825), np.float32(0.16839536), np.float32(0.18775567), np.float32(0.18560335), np.float32(0.18018997), np.float32(0.18036178), np.float32(0.20032169), np.float32(0.22595558), np.float32(0.22272539), np.float32(0.24384417), np.float32(0.24050239), np.float32(0.24359463), np.float32(0.24384417), np.float32(0.23988114), np.float32(0.23733987), np.float32(0.237587), np.float32(0.24089657), np.float32(0.18736736), np.float32(0.16641541), np.float32(0.16291185), np.float32(0.16144995), np.float32(0.15925041), np.float32(0.15769456), np.float32(0.16214655), np.float32(0.14642203), np.float32(0.15642177), np.float32(0.15141486), np.float32(0.14621852), np.float32(0.14544083), np.float32(0.13232867), np.float32(0.12728362), np.float32(0.1235199), np.float32(0.11949916), np.float32(0.114483364), np.float32(0.097868726), np.float32(0.092476666), np.float32(0.08269612), np.float32(0.07150636), np.float32(0.0673641), np.float32(0.057447392), np.float32(0.05256444), np.float32(0.05589075), np.float32(0.059254613), np.float32(0.06939916), np.float32(0.07062293), np.float32(0.07619633), np.float32(0.07842728), np.float32(0.078570075), np.float32(0.07731885), np.float32(0.07484514), np.float32(0.06855561), np.float32(0.05999), np.float32(0.052174482), np.float32(0.04987587), np.float32(0.05275356), np.float32(0.05266668), np.float32(0.050331604), np.float32(0.05797187), np.float32(0.05634243), np.float32(0.058792666), np.float32(0.055706594), np.float32(0.05939363), np.float32(0.05709935), np.float32(0.0521111), np.float32(0.046438474), np.float32(0.046904843), np.float32(0.047632705), np.float32(0.045926064), np.float32(0.046422556), np.float32(0.04770143), np.float32(0.048136465), np.float32(0.049981173), np.float32(0.052549537), np.float32(0.05519405), np.float32(0.05805006), np.float32(0.05621833), np.float32(0.050881445), np.float32(0.048822436), np.float32(0.04561755), np.float32(0.041606452), np.float32(0.039382476), np.float32(0.033723973), np.float32(0.034421306), np.float32(0.035102345), np.float32(0.037898615), np.float32(0.0406765), np.float32(0.04601931), np.float32(0.053020127), np.float32(0.05237429), np.float32(0.05345471), np.float32(0.05334581), np.float32(0.050183583), np.float32(0.044943), np.float32(0.04024206), np.float32(0.04073112), np.float32(0.04185476), np.float32(0.04197049), np.float32(0.049065337), np.float32(0.050683312), np.float32(0.060912613), np.float32(0.06071839), np.float32(0.06951176), np.float32(0.080554865), np.float32(0.07992312), np.float32(0.08454935), np.float32(0.09340136), np.float32(0.09407664), np.float32(0.09905553), np.float32(0.10717611), np.float32(0.09664264), np.float32(0.093227856), np.float32(0.08100019), np.float32(0.08489717), np.float32(0.07982256), np.float32(0.073537804), np.float32(0.0728786), np.float32(0.07241755), np.float32(0.073449574), np.float32(0.072693676), np.float32(0.07274641), np.float32(0.07857229), np.float32(0.08240575), np.float32(0.074385665), np.float32(0.07055822), np.float32(0.06419869), np.float32(0.0690331), np.float32(0.06498442), np.float32(0.06270756), np.float32(0.06504938), np.float32(0.055017848), np.float32(0.053250097), np.float32(0.04673781), np.float32(0.046949), np.float32(0.053997423), np.float32(0.04902066), np.float32(0.060723413), np.float32(0.06490187), np.float32(0.07508348), np.float32(0.079412244), np.float32(0.077822104), np.float32(0.082754746), np.float32(0.08103761), np.float32(0.08549491), np.float32(0.08139977), np.float32(0.07034526), np.float32(0.06560234), np.float32(0.06281555), np.float32(0.06670449), np.float32(0.076715715), np.float32(0.094911456), np.float32(0.11261556), np.float32(0.14370117), np.float32(0.16631629), np.float32(0.22963558), np.float32(0.23316887), np.float32(0.24360712), np.float32(0.24384417), np.float32(0.24128409), np.float32(0.32085016), np.float32(0.3513389), np.float32(0.45345554), np.float32(0.60019), np.float32(0.64600307), np.float32(0.82196), np.float32(0.89383745), np.float32(0.90104645), np.float32(0.91107595), np.float32(0.8971577), np.float32(0.8623274), np.float32(0.87806493), np.float32(0.8318664), np.float32(0.8357055), np.float32(0.8187113), np.float32(0.8341904), np.float32(0.7775203), np.float32(0.87743294), np.float32(0.8742812), np.float32(0.8436372), np.float32(0.63535416), np.float32(0.5533336), np.float32(0.5853582), np.float32(0.6128694), np.float32(0.60715026), np.float32(0.6561728), np.float32(0.62690055), np.float32(0.63248974), np.float32(0.6330271), np.float32(0.7170946), np.float32(0.8086919), np.float32(0.91791445), np.float32(0.9179145), np.float32(0.9439751), np.float32(0.9299105), np.float32(0.9126403), np.float32(0.89461213), np.float32(0.87289596), np.float32(0.8610765), np.float32(0.8478269), np.float32(0.82394356), np.float32(0.7905015), np.float32(0.74651617), np.float32(0.75871015), np.float32(0.6521422), np.float32(0.7438838), np.float32(0.71076226), np.float32(0.8109577), np.float32(0.77863383), np.float32(0.68768114), np.float32(0.8037411), np.float32(0.8758365), np.float32(0.81279284), np.float32(0.74553317), np.float32(0.6706406), np.float32(0.654691), np.float32(0.5844748), np.float32(0.62481624), np.float32(0.7302387), np.float32(0.7334816), np.float32(0.84586364), np.float32(0.7971562), np.float32(0.77748775), np.float32(0.6666673), np.float32(0.7706609), np.float32(0.79030085), np.float32(0.76473665), np.float32(0.74120533), np.float32(0.7219683), np.float32(0.7735716), np.float32(0.7664518), np.float32(0.8321704), np.float32(0.86395293), np.float32(0.86499), np.float32(0.88675475), np.float32(0.8927615), np.float32(0.89654803), np.float32(0.8927831), np.float32(0.9155881), np.float32(0.9237732), np.float32(0.92109495), np.float32(0.89762765), np.float32(0.8625449), np.float32(0.9040757), np.float32(0.9034642), np.float32(0.032682337), np.float32(0.032680362), np.float32(0.034819234), np.float32(0.039600074), np.float32(0.04146016), np.float32(0.050106417), np.float32(0.05545187), np.float32(0.057757545), np.float32(0.05524856), np.float32(0.056690406), np.float32(0.05383435), np.float32(0.05315239), np.float32(0.04579043), np.float32(0.04243889), np.float32(0.046866402), np.float32(0.04787442), np.float32(0.05613731), np.float32(0.06366177), np.float32(0.06684828), np.float32(0.07396439), np.float32(0.07238628), np.float32(0.08174903), np.float32(0.090705596), np.float32(0.09267515), np.float32(0.09568053), np.float32(0.106027216), np.float32(0.10010966), np.float32(0.10929753), np.float32(0.11332863), np.float32(0.108274415), np.float32(0.10981494), np.float32(0.098616414), np.float32(0.1058263), np.float32(0.10271425), np.float32(0.10922095), np.float32(0.106858544), np.float32(0.09782571), np.float32(0.102244005), np.float32(0.10354308), np.float32(0.11454191), np.float32(0.124916695), np.float32(0.12062134), np.float32(0.1160324), np.float32(0.11402719), np.float32(0.10823288), np.float32(0.113113455), np.float32(0.09935646), np.float32(0.09637439), np.float32(0.09420683), np.float32(0.09174156), np.float32(0.08538276), np.float32(0.07824595), np.float32(0.07282451), np.float32(0.07659716), np.float32(0.07274969), np.float32(0.086245485), np.float32(0.08862616), np.float32(0.09796889), np.float32(0.106234044), np.float32(0.100598454), np.float32(0.0983462), np.float32(0.102585845), np.float32(0.10459365), np.float32(0.09832371), np.float32(0.09128784), np.float32(0.0932887), np.float32(0.098892584), np.float32(0.11026262), np.float32(0.12643026), np.float32(0.13425408), np.float32(0.15734664), np.float32(0.20109613), np.float32(0.20125033), np.float32(0.22555517), np.float32(0.2231781), np.float32(0.22691888), np.float32(0.31655216), np.float32(0.39854974), np.float32(0.50624114), np.float32(0.4902716), np.float32(0.5200467), np.float32(0.59887177), np.float32(0.6303091), np.float32(0.648979), np.float32(0.68593013), np.float32(0.7627938), np.float32(0.78526294), np.float32(0.78901124), np.float32(0.7790786), np.float32(0.8008297), np.float32(0.83012843), np.float32(0.8369682), np.float32(0.85037935), np.float32(0.8642545), np.float32(0.85110253), np.float32(0.8815844), np.float32(0.8853121), np.float32(0.9021156), np.float32(0.8916764), np.float32(0.8698519), np.float32(0.86634), np.float32(0.8381308), np.float32(0.8174678), np.float32(0.7713903), np.float32(0.7847541), np.float32(0.8049878), np.float32(0.8294086), np.float32(0.8232197), np.float32(0.81831247), np.float32(0.8314964), np.float32(0.8330784), np.float32(0.8823897), np.float32(0.90977347), np.float32(0.9256157), np.float32(0.9415368), np.float32(0.95075595), np.float32(0.9585928), np.float32(0.96525717), np.float32(0.9681055), np.float32(0.9708066), np.float32(0.97431517), np.float32(0.9754886), np.float32(0.9741833), np.float32(0.97267413), np.float32(0.9709053), np.float32(0.9689214), np.float32(0.9624513), np.float32(0.9600984), np.float32(0.9538871), np.float32(0.9469244), np.float32(0.93574077), np.float32(0.930888), np.float32(0.9365444), np.float32(0.9350802), np.float32(0.9279112), np.float32(0.9240055), np.float32(0.91872615), np.float32(0.91376156), np.float32(0.90407383), np.float32(0.89333636), np.float32(0.89482105), np.float32(0.8879379), np.float32(0.89795387), np.float32(0.9069009), np.float32(0.91155493), np.float32(0.9108668), np.float32(0.9046813), np.float32(0.9103237), np.float32(0.9083726), np.float32(0.906968), np.float32(0.9080177), np.float32(0.91922504), np.float32(0.9268352), np.float32(0.9322629), np.float32(0.935949), np.float32(0.94117796), np.float32(0.9438048), np.float32(0.94972795), np.float32(0.9524557), np.float32(0.95622104), np.float32(0.95174813), np.float32(0.94892937), np.float32(0.9427666), np.float32(0.9485202), np.float32(0.9370824), np.float32(0.9328751), np.float32(0.9315016), np.float32(0.912802)], 'MLLAGGIDEAPAAPCCSESGDERRSMEEKSDINVAAPVGCEQVSEGTDDDLPSYVSAFIEKEVGNDLKSLKKLSELIEQMTESKVKLEEQVLTISSEIPKRIQSALKNAEESKQFLNQFLEQESHLFSSISSHLLTAQPWMDDLGAMISQIEEIERHLAYLKWISQIEELSDNIQQYLMTNNVPEAASTLVAMTQLDIKLQESSCTHLLGFMRATVKFWHKILKDKLTSDFEEILTQLHWPFIAPPQSQAAGGSRPASSPELLGNLETLFCQLLKLQTSDELLTEPKQLPEKYCLPVSPPVALPIQIMLTPLQKRFRYHFRGSRQTNVISKPEWYLAQVLMWIGNHTEFLDEKIQPILDKAGSAVNARVRGSDLSVWESSCELYLLMTAVPHIYAFLQLEFSRGLMMLVLEKLASDIPCLLYDDNLFCHLVDEVLLFERELHSAHGYPSTFASCMHILSEESCFQRWLTVERKFALQKMDSMLSSEVAWVSQYKDISDVDEMKVPDCAETFMTLLLVITDRYKNLPAASRKLQFLELQKDLVDDFRIRLTQVMKEETRAPLGFRYCAILNAVNYILVVLADWADNVFFLQLQQAALEVLAESNTLSKLQLGQLASMESSVFDDMVSLLERLKHDMLARQVDHAFREVKDAAKLYKKERWLSLPSQSEQAVMSLSSSACPFLLTLRDRLLQLEQQLCFSLFQMFWQQLVEKLDVHIYQEVILANHFNEGGAAQLQFDMTRNLFPLFSHYCKRPENYFKHVKEACVVLNLNVGSALLLKDVLQSASGQPPATAALNEVGIYKLAQRDVEILLNLRTNWPNPGK': [np.float32(0.9675962), np.float32(0.9693969), np.float32(0.9678888), np.float32(0.9748472), np.float32(0.97509116), np.float32(0.97593665), np.float32(0.9746533), np.float32(0.9726432), np.float32(0.9737693), np.float32(0.9713652), np.float32(0.975449), np.float32(0.970511), np.float32(0.9747608), np.float32(0.9727931), np.float32(0.97371906), np.float32(0.97287637), np.float32(0.9721459), np.float32(0.97164863), np.float32(0.9697491), np.float32(0.96929514), np.float32(0.97236854), np.float32(0.97328883), np.float32(0.97399306), np.float32(0.97433066), np.float32(0.97313076), np.float32(0.97237056), np.float32(0.9734972), np.float32(0.97162557), np.float32(0.9714912), np.float32(0.97325087), np.float32(0.97065836), np.float32(0.96715015), np.float32(0.9664157), np.float32(0.9612747), np.float32(0.9597468), np.float32(0.9581663), np.float32(0.9507077), np.float32(0.9515509), np.float32(0.9498574), np.float32(0.9449728), np.float32(0.92957085), np.float32(0.926709), np.float32(0.915798), np.float32(0.89598703), np.float32(0.87999725), np.float32(0.8542089), np.float32(0.8097331), np.float32(0.7924571), np.float32(0.7871183), np.float32(0.7982), np.float32(0.7697025), np.float32(0.7517552), np.float32(0.73005754), np.float32(0.724464), np.float32(0.6981676), np.float32(0.6830481), np.float32(0.6598632), np.float32(0.5821733), np.float32(0.51972973), np.float32(0.48245937), np.float32(0.4576805), np.float32(0.41657645), np.float32(0.3929362), np.float32(0.39955974), np.float32(0.38506773), np.float32(0.3731453), np.float32(0.37053308), np.float32(0.37053987), np.float32(0.3644013), np.float32(0.34208715), np.float32(0.3838453), np.float32(0.40554935), np.float32(0.4204011), np.float32(0.42021617), np.float32(0.42987305), np.float32(0.4232506), np.float32(0.41540563), np.float32(0.42749926), np.float32(0.4366876), np.float32(0.44002134), np.float32(0.4248137), np.float32(0.44589016), np.float32(0.4353117), np.float32(0.4293379), np.float32(0.42940602), np.float32(0.44528228), np.float32(0.44312805), np.float32(0.43956172), np.float32(0.43047884), np.float32(0.4451037), np.float32(0.44897974), np.float32(0.4454577), np.float32(0.46157157), np.float32(0.45818806), np.float32(0.44807106), np.float32(0.44993308), np.float32(0.46553493), np.float32(0.4469647), np.float32(0.4581124), np.float32(0.46092695), np.float32(0.48361674), np.float32(0.458091), np.float32(0.47577062), np.float32(0.47589508), np.float32(0.4729986), np.float32(0.47200942), np.float32(0.4875467), np.float32(0.48301566), np.float32(0.4412998), np.float32(0.43743926), np.float32(0.43534172), np.float32(0.43672362), np.float32(0.41321155), np.float32(0.3975865), np.float32(0.3930605), np.float32(0.3798772), np.float32(0.3356502), np.float32(0.34851313), np.float32(0.31073698), np.float32(0.26043501), np.float32(0.2643861), np.float32(0.2891967), np.float32(0.27615598), np.float32(0.25777054), np.float32(0.2874579), np.float32(0.28144747), np.float32(0.26321054), np.float32(0.23359759), np.float32(0.24816799), np.float32(0.21612583), np.float32(0.20623007), np.float32(0.24143253), np.float32(0.21217696), np.float32(0.2055152), np.float32(0.21483159), np.float32(0.20484933), np.float32(0.18807402), np.float32(0.1705457), np.float32(0.17187145), np.float32(0.15669774), np.float32(0.13896054), np.float32(0.1404373), np.float32(0.13930024), np.float32(0.14001459), np.float32(0.13573419), np.float32(0.11213745), np.float32(0.106052645), np.float32(0.111042656), np.float32(0.10712862), np.float32(0.11680316), np.float32(0.11387908), np.float32(0.09590418), np.float32(0.09847704), np.float32(0.099552296), np.float32(0.08846307), np.float32(0.07917604), np.float32(0.0842578), np.float32(0.0950525), np.float32(0.08174393), np.float32(0.083681576), np.float32(0.085708454), np.float32(0.08645296), np.float32(0.0772645), np.float32(0.08621028), np.float32(0.09417241), np.float32(0.08713454), np.float32(0.089448854), np.float32(0.08967792), np.float32(0.08756195), np.float32(0.09516712), np.float32(0.10048881), np.float32(0.104593776), np.float32(0.11139137), np.float32(0.117681414), np.float32(0.10768281), np.float32(0.100913115), np.float32(0.11522502), np.float32(0.10167623), np.float32(0.10034854), np.float32(0.10896254), np.float32(0.10257548), np.float32(0.082421266), np.float32(0.08627516), np.float32(0.09584312), np.float32(0.07891573), np.float32(0.07612942), np.float32(0.08265852), np.float32(0.08919229), np.float32(0.07109352), np.float32(0.08343902), np.float32(0.092782564), np.float32(0.096308336), np.float32(0.08911748), np.float32(0.08077277), np.float32(0.074667186), np.float32(0.07412223), np.float32(0.062453393), np.float32(0.054505844), np.float32(0.055091955), np.float32(0.05339441), np.float32(0.04601412), np.float32(0.04622785), np.float32(0.047717124), np.float32(0.042215873), np.float32(0.03749017), np.float32(0.044978946), np.float32(0.042596027), np.float32(0.035103902), np.float32(0.034803756), np.float32(0.04006364), np.float32(0.038528383), np.float32(0.03481237), np.float32(0.04130582), np.float32(0.04653804), np.float32(0.046147186), np.float32(0.043056287), np.float32(0.044559415), np.float32(0.052066624), np.float32(0.050360467), np.float32(0.04686392), np.float32(0.055662297), np.float32(0.059951995), np.float32(0.05560067), np.float32(0.054552875), np.float32(0.06048984), np.float32(0.061179243), np.float32(0.057120185), np.float32(0.062796265), np.float32(0.06630662), np.float32(0.06263343), np.float32(0.067223296), np.float32(0.07487653), np.float32(0.08202473), np.float32(0.076427855), np.float32(0.08598411), np.float32(0.10657093), np.float32(0.11316961), np.float32(0.12107907), np.float32(0.13228127), np.float32(0.17667015), np.float32(0.2111754), np.float32(0.25425825), np.float32(0.29315907), np.float32(0.36094338), np.float32(0.35854307), np.float32(0.3663121), np.float32(0.38928255), np.float32(0.39556777), np.float32(0.41576377), np.float32(0.44499457), np.float32(0.48192298), np.float32(0.4535234), np.float32(0.48005018), np.float32(0.4603696), np.float32(0.40803394), np.float32(0.37999192), np.float32(0.36754426), np.float32(0.3671455), np.float32(0.34596622), np.float32(0.29333568), np.float32(0.24123757), np.float32(0.19665048), np.float32(0.16870455), np.float32(0.15360335), np.float32(0.11738461), np.float32(0.09473954), np.float32(0.07735549), np.float32(0.0673778), np.float32(0.06508214), np.float32(0.06311629), np.float32(0.061070852), np.float32(0.062713124), np.float32(0.06328039), np.float32(0.06696079), np.float32(0.076698475), np.float32(0.09250698), np.float32(0.099004224), np.float32(0.10455734), np.float32(0.11145891), np.float32(0.12549983), np.float32(0.14085542), np.float32(0.17093338), np.float32(0.20680791), np.float32(0.2152117), np.float32(0.21957399), np.float32(0.2525437), np.float32(0.28113213), np.float32(0.27870566), np.float32(0.29875225), np.float32(0.30837184), np.float32(0.31215957), np.float32(0.32578778), np.float32(0.29470503), np.float32(0.27046102), np.float32(0.25377956), np.float32(0.24384417), np.float32(0.22546932), np.float32(0.20789729), np.float32(0.17838734), np.float32(0.1372918), np.float32(0.12229566), np.float32(0.11998807), np.float32(0.11976942), np.float32(0.10342888), np.float32(0.084785655), np.float32(0.08528108), np.float32(0.09039591), np.float32(0.08933047), np.float32(0.080643594), np.float32(0.08777391), np.float32(0.08659221), np.float32(0.078782976), np.float32(0.07411542), np.float32(0.07188334), np.float32(0.07439298), np.float32(0.08301484), np.float32(0.09162327), np.float32(0.09124543), np.float32(0.08658637), np.float32(0.09710089), np.float32(0.09808162), np.float32(0.09905758), np.float32(0.09722355), np.float32(0.09073657), np.float32(0.09036182), np.float32(0.08142676), np.float32(0.07080933), np.float32(0.061858803), np.float32(0.0563403), np.float32(0.053945012), np.float32(0.05117913), np.float32(0.045647867), np.float32(0.04985714), np.float32(0.052262507), np.float32(0.051748987), np.float32(0.051445298), np.float32(0.047942344), np.float32(0.041200925), np.float32(0.03754414), np.float32(0.03528433), np.float32(0.039443143), np.float32(0.043374486), np.float32(0.040718406), np.float32(0.04314931), np.float32(0.047729522), np.float32(0.04169595), np.float32(0.039744448), np.float32(0.04585367), np.float32(0.056201495), np.float32(0.06062271), np.float32(0.06550658), np.float32(0.08112261), np.float32(0.091100834), np.float32(0.09527642), np.float32(0.103837445), np.float32(0.12691975), np.float32(0.13700898), np.float32(0.13300338), np.float32(0.15237355), np.float32(0.1758791), np.float32(0.17064354), np.float32(0.181792), np.float32(0.19105633), np.float32(0.1899503), np.float32(0.16674164), np.float32(0.16225678), np.float32(0.20712174), np.float32(0.18970038), np.float32(0.16500758), np.float32(0.1686877), np.float32(0.20975749), np.float32(0.1902187), np.float32(0.14332524), np.float32(0.12092449), np.float32(0.111196786), np.float32(0.099352114), np.float32(0.07787082), np.float32(0.07416394), np.float32(0.06169299), np.float32(0.055631086), np.float32(0.048878025), np.float32(0.04187499), np.float32(0.03388789), np.float32(0.029604677), np.float32(0.02544654), np.float32(0.02104479), np.float32(0.020268237), np.float32(0.019322688), np.float32(0.0177414), np.float32(0.017855728), np.float32(0.017733451), np.float32(0.01811787), np.float32(0.019553619), np.float32(0.017150141), np.float32(0.015772853), np.float32(0.019253617), np.float32(0.020292688), np.float32(0.019236647), np.float32(0.018591579), np.float32(0.023599487), np.float32(0.025712537), np.float32(0.024020944), np.float32(0.024735019), np.float32(0.02627926), np.float32(0.026332898), np.float32(0.027926335), np.float32(0.028875438), np.float32(0.030933168), np.float32(0.03256407), np.float32(0.032923963), np.float32(0.032829016), np.float32(0.03381021), np.float32(0.033315025), np.float32(0.03653386), np.float32(0.03656662), np.float32(0.03195398), np.float32(0.028793646), np.float32(0.03240157), np.float32(0.032740515), np.float32(0.030603735), np.float32(0.031858724), np.float32(0.03462979), np.float32(0.03421862), np.float32(0.032667), np.float32(0.030780757), np.float32(0.031412426), np.float32(0.031083861), np.float32(0.032003496), np.float32(0.03294088), np.float32(0.03434287), np.float32(0.034963217), np.float32(0.039287258), np.float32(0.043208994), np.float32(0.051329825), np.float32(0.057034973), np.float32(0.05601824), np.float32(0.058280002), np.float32(0.05642045), np.float32(0.05536589), np.float32(0.05568214), np.float32(0.057986178), np.float32(0.055734504), np.float32(0.057537515), np.float32(0.058739766), np.float32(0.062561914), np.float32(0.06031046), np.float32(0.061928786), np.float32(0.0656067), np.float32(0.0755334), np.float32(0.08333349), np.float32(0.089055456), np.float32(0.08051193), np.float32(0.07004197), np.float32(0.075863265), np.float32(0.07521586), np.float32(0.057852022), np.float32(0.053161908), np.float32(0.04651385), np.float32(0.042685345), np.float32(0.04534455), np.float32(0.048978742), np.float32(0.05010975), np.float32(0.04845516), np.float32(0.050784875), np.float32(0.049439687), np.float32(0.058635764), np.float32(0.06943787), np.float32(0.07071394), np.float32(0.070991546), np.float32(0.075347796), np.float32(0.081576504), np.float32(0.08117178), np.float32(0.07915228), np.float32(0.07096271), np.float32(0.068450026), np.float32(0.074299395), np.float32(0.07804414), np.float32(0.0774224), np.float32(0.0737558), np.float32(0.0770715), np.float32(0.087536685), np.float32(0.08777516), np.float32(0.09254438), np.float32(0.101092465), np.float32(0.09627591), np.float32(0.09570215), np.float32(0.10682544), np.float32(0.1076611), np.float32(0.11168513), np.float32(0.113342434), np.float32(0.114822544), np.float32(0.14234747), np.float32(0.12100946), np.float32(0.116698764), np.float32(0.12403867), np.float32(0.1164793), np.float32(0.103902735), np.float32(0.10573341), np.float32(0.0967903), np.float32(0.09100186), np.float32(0.08490062), np.float32(0.084142305), np.float32(0.079515606), np.float32(0.071951464), np.float32(0.06496507), np.float32(0.06507938), np.float32(0.05189204), np.float32(0.042933907), np.float32(0.045010775), np.float32(0.04316467), np.float32(0.036961824), np.float32(0.039118823), np.float32(0.039179847), np.float32(0.036105044), np.float32(0.036707662), np.float32(0.03706739), np.float32(0.038448427), np.float32(0.03811427), np.float32(0.036190346), np.float32(0.039651655), np.float32(0.042162612), np.float32(0.044679884), np.float32(0.048867222), np.float32(0.05306827), np.float32(0.06475673), np.float32(0.068303816), np.float32(0.072657846), np.float32(0.09722177), np.float32(0.10791168), np.float32(0.105663754), np.float32(0.10772351), np.float32(0.120487824), np.float32(0.11808254), np.float32(0.109591536), np.float32(0.112816475), np.float32(0.10726314), np.float32(0.1017744), np.float32(0.09368926), np.float32(0.08568865), np.float32(0.08739967), np.float32(0.078630984), np.float32(0.07136773), np.float32(0.07766089), np.float32(0.0788051), np.float32(0.08683667), np.float32(0.0929794), np.float32(0.10579966), np.float32(0.11304054), np.float32(0.11724157), np.float32(0.121136166), np.float32(0.12546493), np.float32(0.1140253), np.float32(0.10323361), np.float32(0.09818944), np.float32(0.10382157), np.float32(0.087858975), np.float32(0.06781781), np.float32(0.07188657), np.float32(0.069346294), np.float32(0.060260516), np.float32(0.059025288), np.float32(0.0623314), np.float32(0.062407862), np.float32(0.054619893), np.float32(0.050535765), np.float32(0.05163482), np.float32(0.038152736), np.float32(0.02763414), np.float32(0.024215316), np.float32(0.02078645), np.float32(0.018859643), np.float32(0.017803656), np.float32(0.018677332), np.float32(0.018658087), np.float32(0.019093849), np.float32(0.019107746), np.float32(0.01905733), np.float32(0.019612512), np.float32(0.020547235), np.float32(0.019620102), np.float32(0.021987764), np.float32(0.027992241), np.float32(0.027002854), np.float32(0.02604039), np.float32(0.026943203), np.float32(0.029112037), np.float32(0.030131765), np.float32(0.033219602), np.float32(0.037247226), np.float32(0.040543556), np.float32(0.04541317), np.float32(0.057142764), np.float32(0.06700909), np.float32(0.059919164), np.float32(0.06445693), np.float32(0.07859965), np.float32(0.077884525), np.float32(0.07960201), np.float32(0.07861618), np.float32(0.083329305), np.float32(0.09326618), np.float32(0.08858732), np.float32(0.08819311), np.float32(0.10027901), np.float32(0.1060039), np.float32(0.10576263), np.float32(0.11298768), np.float32(0.12589543), np.float32(0.12108623), np.float32(0.11550747), np.float32(0.1270253), np.float32(0.14106208), np.float32(0.11999385), np.float32(0.10712657), np.float32(0.11351235), np.float32(0.10616357), np.float32(0.09603458), np.float32(0.101611145), np.float32(0.11015982), np.float32(0.1024406), np.float32(0.10205322), np.float32(0.10549182), np.float32(0.10950499), np.float32(0.10775005), np.float32(0.10191983), np.float32(0.10649265), np.float32(0.107254), np.float32(0.098533496), np.float32(0.094391786), np.float32(0.09749551), np.float32(0.094972506), np.float32(0.08027366), np.float32(0.0785044), np.float32(0.091005586), np.float32(0.08623269), np.float32(0.0784845), np.float32(0.08623747), np.float32(0.1029935), np.float32(0.095987245), np.float32(0.09221755), np.float32(0.112268485), np.float32(0.10986149), np.float32(0.09270701), np.float32(0.11553462), np.float32(0.13061494), np.float32(0.13146745), np.float32(0.13125078), np.float32(0.13820721), np.float32(0.14059936), np.float32(0.15026362), np.float32(0.1299157), np.float32(0.13793465), np.float32(0.16064341), np.float32(0.17699054), np.float32(0.16781928), np.float32(0.18637986), np.float32(0.23060709), np.float32(0.200247), np.float32(0.18413422), np.float32(0.20469378), np.float32(0.19703065), np.float32(0.17726521), np.float32(0.19426987), np.float32(0.20415752), np.float32(0.18459727), np.float32(0.15574348), np.float32(0.15838172), np.float32(0.14876312), np.float32(0.13658956), np.float32(0.109827), np.float32(0.10248148), np.float32(0.09881638), np.float32(0.08335402), np.float32(0.08159975), np.float32(0.09075471), np.float32(0.08406453), np.float32(0.06757185), np.float32(0.06320676), np.float32(0.06757303), np.float32(0.058153357), np.float32(0.05008612), np.float32(0.049090642), np.float32(0.05273319), np.float32(0.047014557), np.float32(0.04251507), np.float32(0.044085257), np.float32(0.043240435), np.float32(0.039605606), np.float32(0.03484749), np.float32(0.03434529), np.float32(0.03953229), np.float32(0.03566674), np.float32(0.03373615), np.float32(0.03770147), np.float32(0.03984887), np.float32(0.035922013), np.float32(0.035932675), np.float32(0.041158307), np.float32(0.04156776), np.float32(0.0399427), np.float32(0.04516973), np.float32(0.047117583), np.float32(0.042882543), np.float32(0.040957727), np.float32(0.04070917), np.float32(0.037819415), np.float32(0.033777934), np.float32(0.035472047), np.float32(0.03361345), np.float32(0.03599114), np.float32(0.03523503), np.float32(0.040071096), np.float32(0.04321826), np.float32(0.042074513), np.float32(0.044590984), np.float32(0.058054257), np.float32(0.07169984), np.float32(0.069871075), np.float32(0.068793826), np.float32(0.07872041), np.float32(0.095075086), np.float32(0.08213267), np.float32(0.075010896), np.float32(0.08035231), np.float32(0.0798372), np.float32(0.073389284), np.float32(0.063439794), np.float32(0.075223215), np.float32(0.090993755), np.float32(0.08653893), np.float32(0.0822913), np.float32(0.09122607), np.float32(0.09353071), np.float32(0.0905931), np.float32(0.09790121), np.float32(0.10394473), np.float32(0.103725456), np.float32(0.0989893), np.float32(0.10242169), np.float32(0.08613657), np.float32(0.07565859), np.float32(0.077487126), np.float32(0.0804606), np.float32(0.07070729), np.float32(0.06271511), np.float32(0.06897958), np.float32(0.06823107), np.float32(0.06534479), np.float32(0.065003656), np.float32(0.0696914), np.float32(0.06736975), np.float32(0.058404315), np.float32(0.054722905), np.float32(0.05577777), np.float32(0.05650404), np.float32(0.055207863), np.float32(0.057512276), np.float32(0.06547939), np.float32(0.06743639), np.float32(0.06634425), np.float32(0.06538363), np.float32(0.06814835), np.float32(0.0580428), np.float32(0.05057298), np.float32(0.046176612), np.float32(0.04446122), np.float32(0.041804917), np.float32(0.040871773), np.float32(0.038789418), np.float32(0.035827987), np.float32(0.037981056), np.float32(0.040783476), np.float32(0.042149547), np.float32(0.046114568), np.float32(0.060745116), np.float32(0.07528875), np.float32(0.08660221), np.float32(0.09538234), np.float32(0.1141153), np.float32(0.11271416), np.float32(0.11679048), np.float32(0.11226066), np.float32(0.11595144), np.float32(0.11797369), np.float32(0.12037614), np.float32(0.1154537), np.float32(0.106999844), np.float32(0.10989841), np.float32(0.12724157), np.float32(0.11728446), np.float32(0.11040136), np.float32(0.12389325), np.float32(0.13071758), np.float32(0.1196995), np.float32(0.1074065), np.float32(0.112449035), np.float32(0.098503895), np.float32(0.07830644), np.float32(0.06841089), np.float32(0.06738153), np.float32(0.05838321), np.float32(0.05967273), np.float32(0.06356136), np.float32(0.07001891), np.float32(0.07309941), np.float32(0.08496682), np.float32(0.09247535), np.float32(0.10189065), np.float32(0.12089412), np.float32(0.13275066), np.float32(0.14062649), np.float32(0.15704101), np.float32(0.17679176), np.float32(0.215153), np.float32(0.24169682), np.float32(0.24762899), np.float32(0.2618987), np.float32(0.30972722), np.float32(0.36663303), np.float32(0.3471072), np.float32(0.40912664)], 'MEKLATPFFYLNKKETKHSDWVEPFTTFVSRIYGNSVDVEDQIKAFNTLRENAADVDDTVAGKDILYSYYGQLDYLSFRFPTGGNGINISFEWSDILDPDADFVKQSSLAFEKASVLFNLVSLLSRMAANHASAYTVDDYKAAANCLQCASGIAKLLRESFIHAPGRDLDSNFLLGIYNLFLGQAQECVLGHMSFSASDSNMNYSLAAKIASSAATLYDSCVHAFESMEPACNPNFIRLASAKKAALEGFSSYFMARAQLEKSKQGLAIGYLQQAKSILSSAQKLFNGIKLSTDFIHKPSLSDYPQTISTFIKSSLSHLLKTAEKDNDFVFHDLVVKEVELPKISPLQALPPLPLEKLYGSQDGFETAKKIVGDDLFKAFVPSAVTTASSLYSEETAKVFRAEQAEVERQNTQMATVFASLDLSRLQEITHSDSKTNFIPKELIEARSQLISFNPTFKIHELFAKSTKLKQIIAKIKSDLEVEANENAKMKAKLGPSWTLSDSLEFAAPYQSELNNYLKTLAEASATDSAISQQYALVKDDVETLCNSSKISALLESSISSTDNSGQSLLDIPIEQEEQERDMKIQLDLLEELQSRVQKLVPERQTTLQALQQKCLQDDISESLMQNSKRKDSALDTNQLFELELKKFDPLRNRLHASYRQQQLLLNEMRNVTQKLKQNPEFLRKMEVYNNQFSKNKELCSNLLSSSLTAKAISEGVSKGLEYYKTVEQRLAEINKTLGEQLLLRRKQGATCLSKLSSSSSSHTSISSNMRNLHI': [np.float32(0.35882103), np.float32(0.37348777), np.float32(0.39152864), np.float32(0.42235667), np.float32(0.46178785), np.float32(0.517093), np.float32(0.53530437), np.float32(0.49166825), np.float32(0.47023743), np.float32(0.44868502), np.float32(0.41187933), np.float32(0.37431115), np.float32(0.35010406), np.float32(0.289753), np.float32(0.29122737), np.float32(0.23224644), np.float32(0.21300325), np.float32(0.21260121), np.float32(0.20127362), np.float32(0.19756205), np.float32(0.18431923), np.float32(0.16461867), np.float32(0.1663422), np.float32(0.1644829), np.float32(0.1569447), np.float32(0.14832215), np.float32(0.13754886), np.float32(0.12061532), np.float32(0.11809963), np.float32(0.10968807), np.float32(0.102883704), np.float32(0.09372489), np.float32(0.09448913), np.float32(0.10106426), np.float32(0.09669767), np.float32(0.09360823), np.float32(0.09461827), np.float32(0.1015812), np.float32(0.1100277), np.float32(0.117324896), np.float32(0.14167845), np.float32(0.15180697), np.float32(0.16552308), np.float32(0.1815407), np.float32(0.18221292), np.float32(0.20381576), np.float32(0.2125855), np.float32(0.20732363), np.float32(0.20089826), np.float32(0.20271578), np.float32(0.20021217), np.float32(0.2038666), np.float32(0.1877207), np.float32(0.16426179), np.float32(0.15937315), np.float32(0.15312463), np.float32(0.1289128), np.float32(0.12196006), np.float32(0.13384272), np.float32(0.12183475), np.float32(0.11551717), np.float32(0.116005264), np.float32(0.116266094), np.float32(0.0947551), np.float32(0.08611428), np.float32(0.0822954), np.float32(0.07318076), np.float32(0.06772308), np.float32(0.061903905), np.float32(0.05728988), np.float32(0.057899397), np.float32(0.061372865), np.float32(0.059386015), np.float32(0.05681894), np.float32(0.05988568), np.float32(0.05242105), np.float32(0.052011907), np.float32(0.05310621), np.float32(0.054001704), np.float32(0.05063998), np.float32(0.05531671), np.float32(0.05673103), np.float32(0.05674068), np.float32(0.05872511), np.float32(0.056393154), np.float32(0.05878273), np.float32(0.060825888), np.float32(0.068224475), np.float32(0.082908414), np.float32(0.08728884), np.float32(0.10043197), np.float32(0.09950996), np.float32(0.10929992), np.float32(0.11433074), np.float32(0.11369539), np.float32(0.11355734), np.float32(0.111686304), np.float32(0.10232407), np.float32(0.0976147), np.float32(0.094042614), np.float32(0.092028335), np.float32(0.10784516), np.float32(0.09879645), np.float32(0.100361705), np.float32(0.09065666), np.float32(0.08269508), np.float32(0.07879165), np.float32(0.07205022), np.float32(0.06566355), np.float32(0.058443278), np.float32(0.05181397), np.float32(0.044020277), np.float32(0.03522947), np.float32(0.03344822), np.float32(0.032472357), np.float32(0.030552693), np.float32(0.029087814), np.float32(0.029163592), np.float32(0.029246548), np.float32(0.030225094), np.float32(0.031091368), np.float32(0.03164905), np.float32(0.035165016), np.float32(0.036895152), np.float32(0.03574751), np.float32(0.035374835), np.float32(0.04078433), np.float32(0.039347775), np.float32(0.041282866), np.float32(0.048780788), np.float32(0.05266624), np.float32(0.048047733), np.float32(0.051443625), np.float32(0.05844807), np.float32(0.054848444), np.float32(0.057284523), np.float32(0.06620926), np.float32(0.06838723), np.float32(0.057384416), np.float32(0.06425771), np.float32(0.06597035), np.float32(0.05394334), np.float32(0.046694502), np.float32(0.047860704), np.float32(0.045077007), np.float32(0.037889246), np.float32(0.03777156), np.float32(0.037804496), np.float32(0.03619453), np.float32(0.03576341), np.float32(0.033914004), np.float32(0.039834134), np.float32(0.041116208), np.float32(0.041392393), np.float32(0.043692615), np.float32(0.05289414), np.float32(0.059561227), np.float32(0.057845537), np.float32(0.06282374), np.float32(0.065854676), np.float32(0.063898675), np.float32(0.06288203), np.float32(0.06270103), np.float32(0.0591482), np.float32(0.056327563), np.float32(0.0557675), np.float32(0.05448873), np.float32(0.047361664), np.float32(0.047571935), np.float32(0.047461644), np.float32(0.04109493), np.float32(0.037149344), np.float32(0.037652064), np.float32(0.03752154), np.float32(0.036876917), np.float32(0.034132637), np.float32(0.031445395), np.float32(0.026385428), np.float32(0.024787674), np.float32(0.022921547), np.float32(0.022273332), np.float32(0.021455813), np.float32(0.022995725), np.float32(0.022516645), np.float32(0.02259246), np.float32(0.026369078), np.float32(0.030446326), np.float32(0.035002843), np.float32(0.039278314), np.float32(0.04803034), np.float32(0.052536078), np.float32(0.055281647), np.float32(0.05845499), np.float32(0.06434115), np.float32(0.06508612), np.float32(0.061832983), np.float32(0.057082627), np.float32(0.062228847), np.float32(0.057689697), np.float32(0.051507816), np.float32(0.055428058), np.float32(0.059085302), np.float32(0.057644907), np.float32(0.05821734), np.float32(0.056993656), np.float32(0.054916203), np.float32(0.05250292), np.float32(0.055587217), np.float32(0.053605523), np.float32(0.048643913), np.float32(0.046068434), np.float32(0.04651627), np.float32(0.04263985), np.float32(0.037935954), np.float32(0.038663995), np.float32(0.039875902), np.float32(0.041452486), np.float32(0.042552575), np.float32(0.051254954), np.float32(0.061373625), np.float32(0.059206124), np.float32(0.06045744), np.float32(0.06807849), np.float32(0.0712724), np.float32(0.06497616), np.float32(0.06343995), np.float32(0.06864535), np.float32(0.067889966), np.float32(0.06377751), np.float32(0.070190266), np.float32(0.074184425), np.float32(0.07352244), np.float32(0.079063125), np.float32(0.086381435), np.float32(0.08710744), np.float32(0.07922479), np.float32(0.08845111), np.float32(0.092624746), np.float32(0.08603256), np.float32(0.080152765), np.float32(0.08307947), np.float32(0.0770833), np.float32(0.06791849), np.float32(0.06307178), np.float32(0.059032332), np.float32(0.05869652), np.float32(0.054377723), np.float32(0.051156163), np.float32(0.05259224), np.float32(0.060513195), np.float32(0.064118765), np.float32(0.07050309), np.float32(0.07629033), np.float32(0.08044406), np.float32(0.08420628), np.float32(0.07945614), np.float32(0.07256344), np.float32(0.069780916), np.float32(0.07321253), np.float32(0.06929072), np.float32(0.059742924), np.float32(0.065520935), np.float32(0.07229353), np.float32(0.06739028), np.float32(0.07087416), np.float32(0.07694287), np.float32(0.076425895), np.float32(0.07155978), np.float32(0.08157374), np.float32(0.08359779), np.float32(0.07769756), np.float32(0.07914384), np.float32(0.08735445), np.float32(0.080798306), np.float32(0.07162196), np.float32(0.08352971), np.float32(0.07516464), np.float32(0.06543864), np.float32(0.0736713), np.float32(0.0719336), np.float32(0.07549508), np.float32(0.07641127), np.float32(0.084443524), np.float32(0.084500596), np.float32(0.08299328), np.float32(0.07915185), np.float32(0.09039789), np.float32(0.10996865), np.float32(0.10946239), np.float32(0.10310402), np.float32(0.11996933), np.float32(0.13953367), np.float32(0.12976469), np.float32(0.13109401), np.float32(0.16007784), np.float32(0.15104279), np.float32(0.12467511), np.float32(0.11055679), np.float32(0.12512702), np.float32(0.10545751), np.float32(0.090105794), np.float32(0.09534683), np.float32(0.090951204), np.float32(0.089430116), np.float32(0.08567102), np.float32(0.08268588), np.float32(0.08237719), np.float32(0.07924504), np.float32(0.07889324), np.float32(0.081398234), np.float32(0.07640995), np.float32(0.07091149), np.float32(0.071131505), np.float32(0.07737394), np.float32(0.07770339), np.float32(0.07380696), np.float32(0.078871936), np.float32(0.07698399), np.float32(0.069233574), np.float32(0.06772248), np.float32(0.07081368), np.float32(0.07327014), np.float32(0.07160935), np.float32(0.072994806), np.float32(0.0762161), np.float32(0.07395518), np.float32(0.07367204), np.float32(0.07551326), np.float32(0.08755321), np.float32(0.09045822), np.float32(0.089540884), np.float32(0.106555566), np.float32(0.11672605), np.float32(0.108417), np.float32(0.121640906), np.float32(0.13512036), np.float32(0.137821), np.float32(0.14817728), np.float32(0.1346659), np.float32(0.13820693), np.float32(0.15603845), np.float32(0.15806188), np.float32(0.17921478), np.float32(0.18715858), np.float32(0.20683224), np.float32(0.22553994), np.float32(0.21837786), np.float32(0.23354551), np.float32(0.24535207), np.float32(0.22789034), np.float32(0.23946603), np.float32(0.24155934), np.float32(0.23791574), np.float32(0.22616623), np.float32(0.22461013), np.float32(0.2130544), np.float32(0.21039431), np.float32(0.20399573), np.float32(0.21081914), np.float32(0.20171669), np.float32(0.17727166), np.float32(0.17157908), np.float32(0.20164768), np.float32(0.17750978), np.float32(0.14173308), np.float32(0.13132904), np.float32(0.12990583), np.float32(0.1442107), np.float32(0.14146085), np.float32(0.12430564), np.float32(0.15239376), np.float32(0.14280705), np.float32(0.1328767), np.float32(0.124581136), np.float32(0.116628155), np.float32(0.10992712), np.float32(0.10684483), np.float32(0.11384352), np.float32(0.12025674), np.float32(0.108995676), np.float32(0.114953354), np.float32(0.10862719), np.float32(0.10348752), np.float32(0.10760962), np.float32(0.10642062), np.float32(0.1142313), np.float32(0.1315479), np.float32(0.1385868), np.float32(0.14994001), np.float32(0.17873214), np.float32(0.17630617), np.float32(0.18155694), np.float32(0.1979437), np.float32(0.21200888), np.float32(0.20812793), np.float32(0.20494603), np.float32(0.22380154), np.float32(0.22950184), np.float32(0.23673321), np.float32(0.22993651), np.float32(0.26075768), np.float32(0.2578514), np.float32(0.2262943), np.float32(0.21616177), np.float32(0.21503256), np.float32(0.2103768), np.float32(0.18948074), np.float32(0.16957705), np.float32(0.17101), np.float32(0.17314316), np.float32(0.1612262), np.float32(0.1552001), np.float32(0.17062342), np.float32(0.16430207), np.float32(0.15352054), np.float32(0.15504536), np.float32(0.15821424), np.float32(0.14484884), np.float32(0.13989186), np.float32(0.15686075), np.float32(0.14849095), np.float32(0.18351817), np.float32(0.20623282), np.float32(0.23896636), np.float32(0.22062051), np.float32(0.2473692), np.float32(0.2795571), np.float32(0.28151494), np.float32(0.25502953), np.float32(0.28576487), np.float32(0.3129427), np.float32(0.3076032), np.float32(0.2959543), np.float32(0.30355537), np.float32(0.29937565), np.float32(0.30843958), np.float32(0.30552864), np.float32(0.30864173), np.float32(0.29661137), np.float32(0.30917218), np.float32(0.314895), np.float32(0.30633298), np.float32(0.28195623), np.float32(0.25665957), np.float32(0.24191947), np.float32(0.24289945), np.float32(0.22993383), np.float32(0.20924748), np.float32(0.20475325), np.float32(0.20145474), np.float32(0.20073657), np.float32(0.18080242), np.float32(0.17523064), np.float32(0.17062356), np.float32(0.1636401), np.float32(0.1595683), np.float32(0.155017), np.float32(0.13667218), np.float32(0.13585958), np.float32(0.15966071), np.float32(0.14584169), np.float32(0.14668588), np.float32(0.15953651), np.float32(0.17486906), np.float32(0.15466568), np.float32(0.15648116), np.float32(0.15947041), np.float32(0.16276039), np.float32(0.1569748), np.float32(0.18108219), np.float32(0.18658444), np.float32(0.19538605), np.float32(0.18404855), np.float32(0.17589854), np.float32(0.18079577), np.float32(0.191048), np.float32(0.20943707), np.float32(0.23015544), np.float32(0.25809875), np.float32(0.26667476), np.float32(0.28032336), np.float32(0.33440503), np.float32(0.32524422), np.float32(0.3266729), np.float32(0.36984092), np.float32(0.4305003), np.float32(0.4257455), np.float32(0.4509025), np.float32(0.43960345), np.float32(0.42656487), np.float32(0.467636), np.float32(0.47236153), np.float32(0.4850437), np.float32(0.48442748), np.float32(0.46072367), np.float32(0.44980183), np.float32(0.46548265), np.float32(0.46675742), np.float32(0.43510336), np.float32(0.46864182), np.float32(0.44291976), np.float32(0.42117712), np.float32(0.41178292), np.float32(0.38008526), np.float32(0.43657887), np.float32(0.35720736), np.float32(0.32595485), np.float32(0.3169123), np.float32(0.29232565), np.float32(0.23502752), np.float32(0.20042706), np.float32(0.18493083), np.float32(0.16216101), np.float32(0.16149947), np.float32(0.1591622), np.float32(0.1633085), np.float32(0.1599888), np.float32(0.15620631), np.float32(0.16410652), np.float32(0.17268966), np.float32(0.17128864), np.float32(0.18549009), np.float32(0.17921092), np.float32(0.18143219), np.float32(0.19314559), np.float32(0.18834177), np.float32(0.21678591), np.float32(0.2205259), np.float32(0.23503257), np.float32(0.26956514), np.float32(0.26678678), np.float32(0.25997826), np.float32(0.27099708), np.float32(0.29279333), np.float32(0.29823035), np.float32(0.25952202), np.float32(0.29925326), np.float32(0.29255295), np.float32(0.29253146), np.float32(0.30810514), np.float32(0.25743586), np.float32(0.21886429), np.float32(0.21503112), np.float32(0.21344963), np.float32(0.22895387), np.float32(0.24338181), np.float32(0.2532319), np.float32(0.30065143), np.float32(0.29885775), np.float32(0.3086175), np.float32(0.37022972), np.float32(0.40027446), np.float32(0.43645525), np.float32(0.47501823), np.float32(0.51566744), np.float32(0.535594), np.float32(0.57488066), np.float32(0.5806079), np.float32(0.6418235), np.float32(0.690648), np.float32(0.7481058), np.float32(0.7671376), np.float32(0.80367696), np.float32(0.8209355), np.float32(0.83128923), np.float32(0.8178979), np.float32(0.8177782), np.float32(0.83530235), np.float32(0.8441894), np.float32(0.87845904), np.float32(0.8877453), np.float32(0.8839312), np.float32(0.8792021), np.float32(0.8561028), np.float32(0.8388345), np.float32(0.8216562), np.float32(0.802577), np.float32(0.7845903), np.float32(0.74333245), np.float32(0.7055642), np.float32(0.6536254), np.float32(0.5775404), np.float32(0.5360129), np.float32(0.51660675), np.float32(0.48942846), np.float32(0.4651531), np.float32(0.46399057), np.float32(0.4833446), np.float32(0.4755493), np.float32(0.46627334), np.float32(0.48660845), np.float32(0.4992317), np.float32(0.486481), np.float32(0.4740234), np.float32(0.4670761), np.float32(0.4650977), np.float32(0.4531885), np.float32(0.4542341), np.float32(0.47093728), np.float32(0.4682131), np.float32(0.47126684), np.float32(0.48817092), np.float32(0.5242403), np.float32(0.5052528), np.float32(0.5158327), np.float32(0.55692774), np.float32(0.56831485), np.float32(0.55226773), np.float32(0.55620295), np.float32(0.5638297), np.float32(0.57023084), np.float32(0.5502998), np.float32(0.560532), np.float32(0.58100027), np.float32(0.5977451), np.float32(0.6038121), np.float32(0.60517186), np.float32(0.61397696), np.float32(0.62042904), np.float32(0.6245343), np.float32(0.6361418), np.float32(0.64664865), np.float32(0.6442783), np.float32(0.63769877), np.float32(0.6322314), np.float32(0.6251676), np.float32(0.62752277), np.float32(0.6538991), np.float32(0.63611597), np.float32(0.6296074), np.float32(0.6080312), np.float32(0.62173474), np.float32(0.62972444), np.float32(0.6405367), np.float32(0.63754743), np.float32(0.6483184), np.float32(0.62801605), np.float32(0.62312514), np.float32(0.60128194), np.float32(0.5872525), np.float32(0.5339584), np.float32(0.49566635), np.float32(0.4664591), np.float32(0.45318076), np.float32(0.45290694), np.float32(0.4246119), np.float32(0.41510558), np.float32(0.40532553), np.float32(0.39624065), np.float32(0.42672214), np.float32(0.4018464), np.float32(0.41283077), np.float32(0.42250973), np.float32(0.40217245), np.float32(0.39624748), np.float32(0.37597898), np.float32(0.38788876), np.float32(0.36344057), np.float32(0.33135465), np.float32(0.33905482), np.float32(0.3408639), np.float32(0.33961263), np.float32(0.37717006), np.float32(0.40615112), np.float32(0.40327546), np.float32(0.41620088), np.float32(0.40955895), np.float32(0.41616517), np.float32(0.42398256), np.float32(0.43168727), np.float32(0.4261896), np.float32(0.41028965), np.float32(0.39639592), np.float32(0.411289), np.float32(0.38549364), np.float32(0.32067534), np.float32(0.30750188), np.float32(0.30710074), np.float32(0.3021797), np.float32(0.31446886), np.float32(0.33399287), np.float32(0.34751245), np.float32(0.35584792), np.float32(0.36445943), np.float32(0.36050522), np.float32(0.35064054), np.float32(0.35182196), np.float32(0.33253527), np.float32(0.31584787), np.float32(0.31796053), np.float32(0.31540012), np.float32(0.3312917), np.float32(0.34207612), np.float32(0.359563), np.float32(0.36321586), np.float32(0.3727935), np.float32(0.36820823), np.float32(0.37234798), np.float32(0.39619043), np.float32(0.40388367), np.float32(0.40371707), np.float32(0.40435007), np.float32(0.41441056), np.float32(0.41613346), np.float32(0.39683682), np.float32(0.4229629), np.float32(0.403867), np.float32(0.39217338), np.float32(0.38707995), np.float32(0.36315006), np.float32(0.33487666), np.float32(0.34135145), np.float32(0.33168912), np.float32(0.3238744), np.float32(0.30949023), np.float32(0.3203394), np.float32(0.35269445), np.float32(0.36705276), np.float32(0.34946436), np.float32(0.32154363), np.float32(0.31362626), np.float32(0.33002546), np.float32(0.30292234), np.float32(0.29396936), np.float32(0.2989038), np.float32(0.30120215), np.float32(0.25928432), np.float32(0.24084975), np.float32(0.23580608), np.float32(0.24476798), np.float32(0.22372542), np.float32(0.23091222), np.float32(0.24710006), np.float32(0.22449814), np.float32(0.22095151), np.float32(0.28473854), np.float32(0.3133655), np.float32(0.31185547), np.float32(0.31549105), np.float32(0.33853173), np.float32(0.35927698), np.float32(0.36161625), np.float32(0.39000916), np.float32(0.41977128), np.float32(0.44074112), np.float32(0.48267797), np.float32(0.549308), np.float32(0.5845732), np.float32(0.610613), np.float32(0.6324547), np.float32(0.67503756), np.float32(0.70778346), np.float32(0.73062587), np.float32(0.75389683), np.float32(0.7975398), np.float32(0.78662336), np.float32(0.78382576), np.float32(0.80299026), np.float32(0.8048755), np.float32(0.82104397), np.float32(0.8316295), np.float32(0.8463985), np.float32(0.85942286), np.float32(0.8730737), np.float32(0.8943529), np.float32(0.90596586), np.float32(0.9091435), np.float32(0.9078386), np.float32(0.8979179), np.float32(0.9168005), np.float32(0.9060334), np.float32(0.8875885), np.float32(0.86851126), np.float32(0.86835265), np.float32(0.88246703)], 'MSKGEKKTVQAVYAKSALEEMAPEVTPAPGYKNLSEERALTPKDRVLIFVVSFLAGYTRFRNIWQPSSVVFDEVHFGGFARKYVIGRFFMDVHPPLAKMLFAAVGWLAGYDGEFEFSSIGVDYLSSNVPYVAMRSYPAVLGVATVALAYLTLKASGCRTATCFFGAALLAIENSLVTESRYILLDSPLIFFLALTVYFFKKFELETPFTGAWYRYLFLSGLALGATTSVKWYGLFTIAWMGLMTLWHLWWTLGDLSVTPCSFTRHFGWRAAFLIGVPISFYVAMFAVHFLCLVNTGDGASFMSPEFQNTLQHSTLIGNQPADVLLGSKITLRHLNTQGGYLHSHESLYETGSKQQQVTLYPHSDQNNDFLVENYTVTEGDFQGDQIFLKDGDVIRLKHIATGRRIHSHDFRPPVSEADYQNEVSAYGYPGFDGDANDNFRVEIVKSKSQKGVSRDRVRTIDTKFRLIHTITGCALFSHSVKLPKWAFEQQEVTCAKSGTLPNSIWYIESNSHPTLVDSTDRASYRTPSFLSKFLELNKVMWTVNKGLTDPHTWESRPESWPFLQRGINFWVKDNRQVYLLGNAPIWWLTTLSIGIFLLWKAINLLRFQRGYNDFAGRPDLRAYDVQFTSFLLGWALHYFPSYLMARQLFLHHYLCSLYFVFLGFVCSWEYFTLRIVRNKIIGGALSVGVFAAALSFYVYYSPIIYGDPWTKSLCEKGKWLPGWDFDCNSFHESLDLYNEASILPVDEKVVDSVLDHSIAEAVEDAAEAVKASEAHISPHAAPPNQKVVYKDEEGNVLDPEEVAKMAEQGKVEFRKGE': [np.float32(0.7577436), np.float32(0.7662475), np.float32(0.6931593), np.float32(0.7081161), np.float32(0.7464874), np.float32(0.7488031), np.float32(0.7451458), np.float32(0.771832), np.float32(0.8276631), np.float32(0.78365636), np.float32(0.79333156), np.float32(0.8495581), np.float32(0.85215944), np.float32(0.83818394), np.float32(0.8368706), np.float32(0.84644675), np.float32(0.864029), np.float32(0.85420567), np.float32(0.82456493), np.float32(0.7774391), np.float32(0.76132524), np.float32(0.83024526), np.float32(0.7954244), np.float32(0.73259705), np.float32(0.7567445), np.float32(0.7521878), np.float32(0.68924737), np.float32(0.6764116), np.float32(0.6814153), np.float32(0.6269424), np.float32(0.5596973), np.float32(0.53934586), np.float32(0.48891705), np.float32(0.46354407), np.float32(0.49030033), np.float32(0.4033478), np.float32(0.36774933), np.float32(0.36869922), np.float32(0.35332665), np.float32(0.30324224), np.float32(0.24006471), np.float32(0.17931391), np.float32(0.154276), np.float32(0.14605168), np.float32(0.12985809), np.float32(0.12498374), np.float32(0.1277594), np.float32(0.119174294), np.float32(0.11406096), np.float32(0.11568794), np.float32(0.10019981), np.float32(0.08164287), np.float32(0.077345856), np.float32(0.09075089), np.float32(0.0830069), np.float32(0.05780409), np.float32(0.058532007), np.float32(0.05745), np.float32(0.056669045), np.float32(0.06942225), np.float32(0.08817764), np.float32(0.111717656), np.float32(0.10174483), np.float32(0.09463151), np.float32(0.11523981), np.float32(0.11548024), np.float32(0.09057955), np.float32(0.09945958), np.float32(0.10063417), np.float32(0.10098929), np.float32(0.118486404), np.float32(0.11867256), np.float32(0.12389564), np.float32(0.11705112), np.float32(0.09755849), np.float32(0.09336839), np.float32(0.09215079), np.float32(0.08661985), np.float32(0.09377721), np.float32(0.092237994), np.float32(0.08276045), np.float32(0.08559737), np.float32(0.08544668), np.float32(0.09356718), np.float32(0.09191216), np.float32(0.0914968), np.float32(0.089457534), np.float32(0.08669765), np.float32(0.08100892), np.float32(0.06521024), np.float32(0.063517794), np.float32(0.061206598), np.float32(0.054881614), np.float32(0.044084914), np.float32(0.04971445), np.float32(0.050469555), np.float32(0.062145673), np.float32(0.06157797), np.float32(0.065439895), np.float32(0.07144564), np.float32(0.0679692), np.float32(0.0710505), np.float32(0.06555274), np.float32(0.06976015), np.float32(0.06668721), np.float32(0.0595954), np.float32(0.05861486), np.float32(0.061172917), np.float32(0.055685364), np.float32(0.058485396), np.float32(0.05306848), np.float32(0.050093107), np.float32(0.047812186), np.float32(0.049948208), np.float32(0.048598014), np.float32(0.048504584), np.float32(0.04843149), np.float32(0.05274557), np.float32(0.05445506), np.float32(0.050576847), np.float32(0.053185433), np.float32(0.045705352), np.float32(0.045155518), np.float32(0.04339718), np.float32(0.048634395), np.float32(0.0442345), np.float32(0.044595707), np.float32(0.04711431), np.float32(0.050384697), np.float32(0.04891241), np.float32(0.049839064), np.float32(0.046227586), np.float32(0.04464139), np.float32(0.04962797), np.float32(0.05202776), np.float32(0.055352986), np.float32(0.048302237), np.float32(0.048986096), np.float32(0.052156184), np.float32(0.049353696), np.float32(0.047731128), np.float32(0.05055556), np.float32(0.052988846), np.float32(0.05191561), np.float32(0.05277178), np.float32(0.056756027), np.float32(0.05571832), np.float32(0.05351247), np.float32(0.047494654), np.float32(0.04767018), np.float32(0.046942674), np.float32(0.04687015), np.float32(0.048874065), np.float32(0.04480803), np.float32(0.04263075), np.float32(0.045500215), np.float32(0.048786413), np.float32(0.052247185), np.float32(0.0454685), np.float32(0.051287565), np.float32(0.061441593), np.float32(0.056225568), np.float32(0.056009892), np.float32(0.063732445), np.float32(0.0539596), np.float32(0.04590791), np.float32(0.045633454), np.float32(0.048129573), np.float32(0.052190907), np.float32(0.05408268), np.float32(0.056814056), np.float32(0.06210932), np.float32(0.06501445), np.float32(0.07092644), np.float32(0.07425874), np.float32(0.07845946), np.float32(0.082057945), np.float32(0.07977442), np.float32(0.08436557), np.float32(0.08729061), np.float32(0.08163986), np.float32(0.080015026), np.float32(0.07673529), np.float32(0.07402093), np.float32(0.06837695), np.float32(0.06087825), np.float32(0.057294745), np.float32(0.053602207), np.float32(0.05484161), np.float32(0.054766953), np.float32(0.054179177), np.float32(0.059328813), np.float32(0.056667242), np.float32(0.061040044), np.float32(0.06426214), np.float32(0.073884144), np.float32(0.07843986), np.float32(0.0806617), np.float32(0.08453319), np.float32(0.08759238), np.float32(0.08621958), np.float32(0.08828548), np.float32(0.07990063), np.float32(0.07438456), np.float32(0.072838), np.float32(0.073733516), np.float32(0.075333744), np.float32(0.07915139), np.float32(0.07513357), np.float32(0.07460817), np.float32(0.08411834), np.float32(0.07594562), np.float32(0.062829316), np.float32(0.06327457), np.float32(0.06850471), np.float32(0.060126796), np.float32(0.059560172), np.float32(0.057312984), np.float32(0.059570774), np.float32(0.060776714), np.float32(0.068739444), np.float32(0.065546855), np.float32(0.06863066), np.float32(0.07683281), np.float32(0.08430485), np.float32(0.0788733), np.float32(0.08574452), np.float32(0.078646384), np.float32(0.07578138), np.float32(0.07654172), np.float32(0.07712763), np.float32(0.07094629), np.float32(0.06601679), np.float32(0.06535609), np.float32(0.060055334), np.float32(0.06109412), np.float32(0.055421542), np.float32(0.058882188), np.float32(0.052245248), np.float32(0.04413856), np.float32(0.05031147), np.float32(0.05678469), np.float32(0.048966352), np.float32(0.052992336), np.float32(0.05509402), np.float32(0.06536111), np.float32(0.061151356), np.float32(0.061272413), np.float32(0.06478996), np.float32(0.06975913), np.float32(0.073042884), np.float32(0.08666601), np.float32(0.08242222), np.float32(0.096123956), np.float32(0.09078597), np.float32(0.09729217), np.float32(0.094304875), np.float32(0.08387652), np.float32(0.06945121), np.float32(0.06893997), np.float32(0.07396755), np.float32(0.06861828), np.float32(0.071248226), np.float32(0.07217143), np.float32(0.07298322), np.float32(0.080482535), np.float32(0.076651245), np.float32(0.080626145), np.float32(0.07688327), np.float32(0.07991518), np.float32(0.07811179), np.float32(0.07142766), np.float32(0.064589344), np.float32(0.06957193), np.float32(0.06428088), np.float32(0.059276946), np.float32(0.05430698), np.float32(0.05260972), np.float32(0.050220687), np.float32(0.044464), np.float32(0.04195945), np.float32(0.04288708), np.float32(0.045296904), np.float32(0.049707536), np.float32(0.057207577), np.float32(0.069224454), np.float32(0.06691419), np.float32(0.07627273), np.float32(0.08035978), np.float32(0.080731094), np.float32(0.08132526), np.float32(0.09162664), np.float32(0.09665621), np.float32(0.10106503), np.float32(0.09462871), np.float32(0.09501808), np.float32(0.09873581), np.float32(0.0978222), np.float32(0.08565972), np.float32(0.106390364), np.float32(0.11768181), np.float32(0.12022289), np.float32(0.12020362), np.float32(0.12579104), np.float32(0.125516), np.float32(0.13800782), np.float32(0.13545534), np.float32(0.12750009), np.float32(0.10254314), np.float32(0.0918211), np.float32(0.10479612), np.float32(0.10990016), np.float32(0.12711279), np.float32(0.13018937), np.float32(0.13477798), np.float32(0.14708833), np.float32(0.15548132), np.float32(0.12310436), np.float32(0.13197775), np.float32(0.116398886), np.float32(0.116282105), np.float32(0.109226175), np.float32(0.09837865), np.float32(0.08752799), np.float32(0.08834477), np.float32(0.08662246), np.float32(0.08740684), np.float32(0.09765571), np.float32(0.10265906), np.float32(0.11004946), np.float32(0.092641674), np.float32(0.088474184), np.float32(0.09620713), np.float32(0.1041341), np.float32(0.10008129), np.float32(0.092569284), np.float32(0.09533519), np.float32(0.08187836), np.float32(0.080782495), np.float32(0.08025127), np.float32(0.06842974), np.float32(0.090581395), np.float32(0.08712424), np.float32(0.0891063), np.float32(0.101731256), np.float32(0.09658215), np.float32(0.09739742), np.float32(0.09346073), np.float32(0.086565115), np.float32(0.07937963), np.float32(0.07549385), np.float32(0.079335235), np.float32(0.099460244), np.float32(0.122422256), np.float32(0.12579277), np.float32(0.12262076), np.float32(0.117975034), np.float32(0.116594754), np.float32(0.10970368), np.float32(0.11500053), np.float32(0.11765982), np.float32(0.101533905), np.float32(0.09127153), np.float32(0.08220745), np.float32(0.075127535), np.float32(0.07142673), np.float32(0.06979554), np.float32(0.0731672), np.float32(0.07091672), np.float32(0.07996098), np.float32(0.09203396), np.float32(0.097637944), np.float32(0.097976856), np.float32(0.09792364), np.float32(0.09382348), np.float32(0.08446088), np.float32(0.0684673), np.float32(0.06445305), np.float32(0.06631193), np.float32(0.06553422), np.float32(0.05735114), np.float32(0.057594508), np.float32(0.060340572), np.float32(0.05766325), np.float32(0.057943095), np.float32(0.055329002), np.float32(0.053284172), np.float32(0.051779404), np.float32(0.054484505), np.float32(0.05344753), np.float32(0.053711258), np.float32(0.057736233), np.float32(0.058476564), np.float32(0.06509292), np.float32(0.05796021), np.float32(0.05774344), np.float32(0.05998499), np.float32(0.06703545), np.float32(0.07365206), np.float32(0.08644473), np.float32(0.10537657), np.float32(0.10920959), np.float32(0.109291054), np.float32(0.10723028), np.float32(0.11403639), np.float32(0.1307633), np.float32(0.14336371), np.float32(0.14750697), np.float32(0.17416021), np.float32(0.18558802), np.float32(0.19528458), np.float32(0.20069641), np.float32(0.19578089), np.float32(0.19133063), np.float32(0.19255596), np.float32(0.19233134), np.float32(0.1893592), np.float32(0.19022486), np.float32(0.17600106), np.float32(0.16543004), np.float32(0.17238046), np.float32(0.1659065), np.float32(0.18794109), np.float32(0.17898847), np.float32(0.19061925), np.float32(0.20556396), np.float32(0.20541565), np.float32(0.1913619), np.float32(0.18927094), np.float32(0.1682977), np.float32(0.15307412), np.float32(0.13104632), np.float32(0.10304911), np.float32(0.10262167), np.float32(0.09643572), np.float32(0.11084821), np.float32(0.13130431), np.float32(0.14931673), np.float32(0.17115763), np.float32(0.19621761), np.float32(0.1980244), np.float32(0.20373446), np.float32(0.21351352), np.float32(0.21716797), np.float32(0.2162514), np.float32(0.20974767), np.float32(0.20636274), np.float32(0.20071906), np.float32(0.18665892), np.float32(0.20940052), np.float32(0.19645973), np.float32(0.21313341), np.float32(0.20982972), np.float32(0.22908363), np.float32(0.2071859), np.float32(0.21247129), np.float32(0.18955033), np.float32(0.15427545), np.float32(0.14276293), np.float32(0.12255259), np.float32(0.10307952), np.float32(0.076304555), np.float32(0.06651391), np.float32(0.05841457), np.float32(0.05535574), np.float32(0.050114963), np.float32(0.04469139), np.float32(0.041060023), np.float32(0.03808682), np.float32(0.04439797), np.float32(0.037755705), np.float32(0.0372751), np.float32(0.04009479), np.float32(0.035257015), np.float32(0.03224847), np.float32(0.029048724), np.float32(0.036839735), np.float32(0.03899741), np.float32(0.049271308), np.float32(0.05622975), np.float32(0.062701285), np.float32(0.07082035), np.float32(0.07145011), np.float32(0.075694114), np.float32(0.09247675), np.float32(0.11226642), np.float32(0.124868594), np.float32(0.14443493), np.float32(0.15683678), np.float32(0.168816), np.float32(0.17575729), np.float32(0.16124845), np.float32(0.14709903), np.float32(0.112890735), np.float32(0.09523364), np.float32(0.080049165), np.float32(0.070331395), np.float32(0.07208997), np.float32(0.077930756), np.float32(0.07887945), np.float32(0.077612214), np.float32(0.08150517), np.float32(0.076934606), np.float32(0.07084499), np.float32(0.08275064), np.float32(0.1010081), np.float32(0.10815349), np.float32(0.115755275), np.float32(0.11663646), np.float32(0.13152735), np.float32(0.13849665), np.float32(0.14309436), np.float32(0.14200604), np.float32(0.1314134), np.float32(0.122435), np.float32(0.1379672), np.float32(0.1634871), np.float32(0.14951518), np.float32(0.16086291), np.float32(0.22973067), np.float32(0.19412802), np.float32(0.20545658), np.float32(0.20865558), np.float32(0.2037469), np.float32(0.17440368), np.float32(0.14033182), np.float32(0.13713211), np.float32(0.12604532), np.float32(0.10515598), np.float32(0.088108465), np.float32(0.07283233), np.float32(0.06472005), np.float32(0.05687105), np.float32(0.059545025), np.float32(0.06315666), np.float32(0.0621619), np.float32(0.06576088), np.float32(0.06569765), np.float32(0.066895664), np.float32(0.0704299), np.float32(0.075475566), np.float32(0.080311656), np.float32(0.097050875), np.float32(0.10494107), np.float32(0.11490966), np.float32(0.1417535), np.float32(0.16835912), np.float32(0.17624849), np.float32(0.17332941), np.float32(0.17239128), np.float32(0.15004256), np.float32(0.1480188), np.float32(0.15964371), np.float32(0.1763), np.float32(0.17991346), np.float32(0.19549124), np.float32(0.19375338), np.float32(0.16244243), np.float32(0.14663272), np.float32(0.14697045), np.float32(0.1449374), np.float32(0.14514394), np.float32(0.14305368), np.float32(0.13725069), np.float32(0.13747568), np.float32(0.13971336), np.float32(0.1310775), np.float32(0.14042106), np.float32(0.13241827), np.float32(0.12510134), np.float32(0.12154821), np.float32(0.13180566), np.float32(0.13702443), np.float32(0.13426551), np.float32(0.130805), np.float32(0.14653054), np.float32(0.1402938), np.float32(0.13476719), np.float32(0.13403432), np.float32(0.13273974), np.float32(0.12612261), np.float32(0.12377918), np.float32(0.11884962), np.float32(0.117818266), np.float32(0.10543102), np.float32(0.097027466), np.float32(0.09111153), np.float32(0.0800686), np.float32(0.06669845), np.float32(0.0633571), np.float32(0.062484074), np.float32(0.057775494), np.float32(0.052803397), np.float32(0.049830087), np.float32(0.0505316), np.float32(0.050310135), np.float32(0.04624709), np.float32(0.05504218), np.float32(0.059105713), np.float32(0.06123615), np.float32(0.067834), np.float32(0.07948691), np.float32(0.096451856), np.float32(0.10901951), np.float32(0.12402872), np.float32(0.1481295), np.float32(0.1747119), np.float32(0.18101877), np.float32(0.18719101), np.float32(0.19469918), np.float32(0.18210293), np.float32(0.18560559), np.float32(0.19146185), np.float32(0.21165031), np.float32(0.20588738), np.float32(0.18934347), np.float32(0.18761079), np.float32(0.16276018), np.float32(0.15740968), np.float32(0.1583177), np.float32(0.15594064), np.float32(0.12313906), np.float32(0.10856713), np.float32(0.09732091), np.float32(0.08859997), np.float32(0.07977042), np.float32(0.071725294), np.float32(0.071481474), np.float32(0.069001175), np.float32(0.06061091), np.float32(0.059606582), np.float32(0.053192545), np.float32(0.05204488), np.float32(0.046636578), np.float32(0.050271783), np.float32(0.050486047), np.float32(0.04958988), np.float32(0.053791378), np.float32(0.05972901), np.float32(0.06038576), np.float32(0.052110795), np.float32(0.05615564), np.float32(0.063369036), np.float32(0.05921693), np.float32(0.056793235), np.float32(0.06586149), np.float32(0.062125113), np.float32(0.06068757), np.float32(0.061377507), np.float32(0.070744716), np.float32(0.06617098), np.float32(0.058494642), np.float32(0.056031708), np.float32(0.054346573), np.float32(0.047687784), np.float32(0.045399934), np.float32(0.050140586), np.float32(0.04861702), np.float32(0.040324584), np.float32(0.03890762), np.float32(0.039659303), np.float32(0.04089584), np.float32(0.039141063), np.float32(0.03871583), np.float32(0.045186576), np.float32(0.046622768), np.float32(0.05133125), np.float32(0.07437635), np.float32(0.08014617), np.float32(0.07576744), np.float32(0.08083448), np.float32(0.09062905), np.float32(0.09922), np.float32(0.09366388), np.float32(0.10234599), np.float32(0.119401425), np.float32(0.118014045), np.float32(0.11930123), np.float32(0.14329422), np.float32(0.14147915), np.float32(0.13042277), np.float32(0.12692963), np.float32(0.13693835), np.float32(0.13399392), np.float32(0.12448809), np.float32(0.12092691), np.float32(0.11175065), np.float32(0.10616687), np.float32(0.10815852), np.float32(0.090960786), np.float32(0.08154502), np.float32(0.068708405), np.float32(0.067084305), np.float32(0.06663433), np.float32(0.06355539), np.float32(0.06160723), np.float32(0.073181376), np.float32(0.089137904), np.float32(0.08755407), np.float32(0.10131082), np.float32(0.11799667), np.float32(0.11772657), np.float32(0.10936742), np.float32(0.11424539), np.float32(0.12814364), np.float32(0.13674934), np.float32(0.1407065), np.float32(0.14276333), np.float32(0.12597999), np.float32(0.116342254), np.float32(0.13830209), np.float32(0.14621721), np.float32(0.1416033), np.float32(0.1463431), np.float32(0.14185168), np.float32(0.13649218), np.float32(0.1518847), np.float32(0.15821107), np.float32(0.1369694), np.float32(0.14607482), np.float32(0.16349846), np.float32(0.17184207), np.float32(0.17408787), np.float32(0.22860321), np.float32(0.28691772), np.float32(0.3159778), np.float32(0.36549306), np.float32(0.3768539), np.float32(0.3241843), np.float32(0.3401015), np.float32(0.29955092), np.float32(0.28414845), np.float32(0.3202217), np.float32(0.2995171), np.float32(0.31174168), np.float32(0.36296335), np.float32(0.40218723), np.float32(0.41828054), np.float32(0.41141856), np.float32(0.4415784), np.float32(0.4215031), np.float32(0.4509247), np.float32(0.442237), np.float32(0.43539765), np.float32(0.38212848), np.float32(0.42485422), np.float32(0.39182228), np.float32(0.28805757), np.float32(0.30123195), np.float32(0.2695791), np.float32(0.22672546), np.float32(0.21934952), np.float32(0.21571952), np.float32(0.18622358), np.float32(0.17189372), np.float32(0.17458653), np.float32(0.16599454), np.float32(0.16109256), np.float32(0.18173273), np.float32(0.17818776), np.float32(0.18155234), np.float32(0.22555862), np.float32(0.24037614), np.float32(0.25671688), np.float32(0.30271578), np.float32(0.3634119), np.float32(0.42873996), np.float32(0.47502038), np.float32(0.49319524), np.float32(0.53499883), np.float32(0.59837043), np.float32(0.6365411), np.float32(0.6740675), np.float32(0.72949624), np.float32(0.79115885), np.float32(0.83552444), np.float32(0.8690521), np.float32(0.89887214), np.float32(0.9177831), np.float32(0.9213017), np.float32(0.93686306), np.float32(0.9536613), np.float32(0.950686), np.float32(0.95397526), np.float32(0.9622474), np.float32(0.9620702), np.float32(0.9586091), np.float32(0.95858216), np.float32(0.95463437), np.float32(0.9533134), np.float32(0.95839685), np.float32(0.9473626), np.float32(0.9429034), np.float32(0.9307621), np.float32(0.92636436), np.float32(0.9374638), np.float32(0.937087), np.float32(0.93772686), np.float32(0.9359912), np.float32(0.93155694), np.float32(0.9374062), np.float32(0.9328658), np.float32(0.92322683), np.float32(0.9155906), np.float32(0.8748595), np.float32(0.86018205), np.float32(0.8562491), np.float32(0.81935585), np.float32(0.8147146), np.float32(0.8090009), np.float32(0.8236375), np.float32(0.81196445), np.float32(0.77720165), np.float32(0.78323966), np.float32(0.782631), np.float32(0.8309133), np.float32(0.8394715)], 'MLSPALERKLSIQSDHRRTRDDAVPVPVPVPVVKPIASFSPSLHASERSSRLRTQGATRRRDGRHGQDNYRLLARVALNRSARTTVPPPAPRPRQSPERRLDRLASRRSSRAVTPRRGTVDGGNPLSDMRCPRRGDHSSTERGGSSRPRSLSREPSSAVQERGRGLHCGASPAAAPRVGAEGGSLTRRLGRLDSGLSVNLVPPRHGSQRGGRGAATTTKLSSSTDAAATIRSSIRPSSREFMERSPRRAGEAENDRKEGADAASVSKGRPSRGELSSMERGSGSGRSLSREPSSAVQERGRGLHRGASPPAAVRVGAEGSSTRRLERLDSGLSASMVSRRGTLRAGRGASTLELSSSTDAAATTRSRIRPNRDLTERSLLQAGEADEDESLRRRRGKGKGKGKEKADDDAASVSIGRPSRPPRRALNRINSGSTYSSNSCPPEPTSSTSGSTLSWVPPRDNAPSWAPPPPRGNAPSWVPPPPQPRGIAPPEYGFQVSGASRVSRHLRRQERLERRVERMRRFKEKLGTVFHHLHHHHYFGPSGSNEGAPPLFSRDVHGNGYHRPSPWKVLGGVLHRATRRGEKKTRSVPADQRGGVGCGGGVGHALLHMWDKRRAMAKQRGGVGRALFQMWGKRRAAAKQRGGGVGRALFQMWVKRWATAKRRGGGGVAHALFHVWGKRRATASAGMCGTGSRWKAKKLHWWQRVRPRHPMATAAAAARAVAAAGRPAQGVPLSRRLTTASSSSARPLRPRGGRAAGSVRCMARRPESSYSPLRSGQGGDRAPTEMAPLFPGCDYEHWLIVMDKPGGEGATKQQMIDCYIQTLAKVVGSEEEAKKKIYNVSCERYFGFGCEIDEETSNKLEGLPGVLFVLPDSYVDAENKDYGAELFVNGEIVQRSPERQRRVEPVPQRAQDRPRYSDRTRYVKRRENQAYQRIAPDFRFTLDLTFPPPPAEDAS': [np.float32(0.95615435), np.float32(0.96248686), np.float32(0.96369463), np.float32(0.9640853), np.float32(0.96575814), np.float32(0.9661176), np.float32(0.96455425), np.float32(0.9621901), np.float32(0.96246225), np.float32(0.9629144), np.float32(0.9641023), np.float32(0.96803486), np.float32(0.96840924), np.float32(0.9669434), np.float32(0.9617571), np.float32(0.9626891), np.float32(0.96293), np.float32(0.9627295), np.float32(0.9625286), np.float32(0.96002245), np.float32(0.9619435), np.float32(0.96519876), np.float32(0.9680425), np.float32(0.9704011), np.float32(0.97220415), np.float32(0.9728958), np.float32(0.9755186), np.float32(0.97625095), np.float32(0.97495985), np.float32(0.9742725), np.float32(0.9735165), np.float32(0.9741743), np.float32(0.974848), np.float32(0.9760827), np.float32(0.9757593), np.float32(0.9762754), np.float32(0.9764714), np.float32(0.97608817), np.float32(0.9761846), np.float32(0.97679126), np.float32(0.9772701), np.float32(0.97777015), np.float32(0.9767006), np.float32(0.97658986), np.float32(0.97519094), np.float32(0.97549677), np.float32(0.97611964), np.float32(0.9787033), np.float32(0.9784121), np.float32(0.9802084), np.float32(0.9809794), np.float32(0.9809131), np.float32(0.98183835), np.float32(0.98220235), np.float32(0.98170435), np.float32(0.9809451), np.float32(0.97903126), np.float32(0.97908485), np.float32(0.97748774), np.float32(0.97650343), np.float32(0.97385865), np.float32(0.9701848), np.float32(0.9685413), np.float32(0.9654561), np.float32(0.963775), np.float32(0.9604343), np.float32(0.95971066), np.float32(0.9558907), np.float32(0.95899093), np.float32(0.9575698), np.float32(0.9518207), np.float32(0.9525501), np.float32(0.9460781), np.float32(0.95076877), np.float32(0.9548407), np.float32(0.955649), np.float32(0.95309764), np.float32(0.9565037), np.float32(0.95954895), np.float32(0.958243), np.float32(0.9611388), np.float32(0.96455187), np.float32(0.96616703), np.float32(0.96566397), np.float32(0.9692081), np.float32(0.97196096), np.float32(0.9746761), np.float32(0.9761513), np.float32(0.97933644), np.float32(0.9814844), np.float32(0.9817962), np.float32(0.9831928), np.float32(0.9841472), np.float32(0.98439515), np.float32(0.98460495), np.float32(0.98464787), np.float32(0.9846282), np.float32(0.98435867), np.float32(0.98339236), np.float32(0.9838538), np.float32(0.98356944), np.float32(0.9835622), np.float32(0.98243517), np.float32(0.98188055), np.float32(0.98250145), np.float32(0.98308), np.float32(0.98230344), np.float32(0.9815231), np.float32(0.98198515), np.float32(0.9824134), np.float32(0.9822886), np.float32(0.9824149), np.float32(0.98311055), np.float32(0.98357683), np.float32(0.984088), np.float32(0.98415023), np.float32(0.9843407), np.float32(0.9847919), np.float32(0.98533547), np.float32(0.9850389), np.float32(0.98457414), np.float32(0.9852121), np.float32(0.98588145), np.float32(0.98562765), np.float32(0.9856533), np.float32(0.9855563), np.float32(0.9855135), np.float32(0.9853635), np.float32(0.9849438), np.float32(0.98471373), np.float32(0.9854885), np.float32(0.9852786), np.float32(0.9851151), np.float32(0.98491687), np.float32(0.98522687), np.float32(0.9854372), np.float32(0.9854527), np.float32(0.98590463), np.float32(0.98565), np.float32(0.98615545), np.float32(0.98588794), np.float32(0.98613584), np.float32(0.98612255), np.float32(0.98612565), np.float32(0.9860529), np.float32(0.9857965), np.float32(0.9854441), np.float32(0.9855198), np.float32(0.9854478), np.float32(0.9849428), np.float32(0.9851939), np.float32(0.9853243), np.float32(0.9860503), np.float32(0.985741), np.float32(0.98589283), np.float32(0.98593247), np.float32(0.9857538), np.float32(0.9857702), np.float32(0.9859045), np.float32(0.9859108), np.float32(0.98611814), np.float32(0.9861968), np.float32(0.98661846), np.float32(0.9863209), np.float32(0.9862045), np.float32(0.98652935), np.float32(0.9867922), np.float32(0.9865437), np.float32(0.9864694), np.float32(0.9868367), np.float32(0.9869174), np.float32(0.98670644), np.float32(0.986679), np.float32(0.9870489), np.float32(0.9869164), np.float32(0.986725), np.float32(0.9864564), np.float32(0.9861899), np.float32(0.98523384), np.float32(0.98598945), np.float32(0.9857474), np.float32(0.9850891), np.float32(0.9845936), np.float32(0.9845371), np.float32(0.98451763), np.float32(0.984136), np.float32(0.9836464), np.float32(0.98379135), np.float32(0.9843292), np.float32(0.98426914), np.float32(0.9839706), np.float32(0.983881), np.float32(0.9840591), np.float32(0.9839236), np.float32(0.98372537), np.float32(0.98346406), np.float32(0.9837246), np.float32(0.9840657), np.float32(0.9840411), np.float32(0.98384917), np.float32(0.98448354), np.float32(0.98415595), np.float32(0.98475707), np.float32(0.9846881), np.float32(0.9845413), np.float32(0.9847075), np.float32(0.98509973), np.float32(0.98489606), np.float32(0.9853432), np.float32(0.9853775), np.float32(0.98544693), np.float32(0.98533183), np.float32(0.9849117), np.float32(0.98457414), np.float32(0.984855), np.float32(0.98495144), np.float32(0.98453414), np.float32(0.98350304), np.float32(0.98329043), np.float32(0.98316747), np.float32(0.9821571), np.float32(0.98051286), np.float32(0.9801554), np.float32(0.97918975), np.float32(0.9786951), np.float32(0.97785723), np.float32(0.9772134), np.float32(0.9772141), np.float32(0.97791207), np.float32(0.97824097), np.float32(0.9765944), np.float32(0.9762256), np.float32(0.9739178), np.float32(0.9733499), np.float32(0.97248906), np.float32(0.9734847), np.float32(0.973125), np.float32(0.9730434), np.float32(0.97401977), np.float32(0.9745666), np.float32(0.97476757), np.float32(0.9755558), np.float32(0.9752998), np.float32(0.9732712), np.float32(0.9744119), np.float32(0.9729595), np.float32(0.9723041), np.float32(0.9728854), np.float32(0.97391504), np.float32(0.97690046), np.float32(0.97770727), np.float32(0.97729415), np.float32(0.9770722), np.float32(0.97831786), np.float32(0.97780013), np.float32(0.9797791), np.float32(0.980342), np.float32(0.98201615), np.float32(0.98130476), np.float32(0.98096), np.float32(0.9817441), np.float32(0.9820211), np.float32(0.9833965), np.float32(0.9838659), np.float32(0.9836273), np.float32(0.9836354), np.float32(0.9839579), np.float32(0.9844275), np.float32(0.9846578), np.float32(0.98475987), np.float32(0.9849244), np.float32(0.98538536), np.float32(0.98563945), np.float32(0.98556757), np.float32(0.98594564), np.float32(0.9857507), np.float32(0.986118), np.float32(0.9855999), np.float32(0.9860509), np.float32(0.9858058), np.float32(0.9859795), np.float32(0.9856119), np.float32(0.9853801), np.float32(0.9853801), np.float32(0.984909), np.float32(0.9849396), np.float32(0.9849112), np.float32(0.98488045), np.float32(0.9850981), np.float32(0.9859716), np.float32(0.9856674), np.float32(0.98592675), np.float32(0.9854224), np.float32(0.985617), np.float32(0.98543775), np.float32(0.9855702), np.float32(0.9855698), np.float32(0.9855623), np.float32(0.9851917), np.float32(0.9853982), np.float32(0.985307), np.float32(0.98612285), np.float32(0.9859912), np.float32(0.98649), np.float32(0.9866759), np.float32(0.9870452), np.float32(0.9870367), np.float32(0.9870783), np.float32(0.9866708), np.float32(0.9865378), np.float32(0.9865392), np.float32(0.9864912), np.float32(0.9867176), np.float32(0.9862255), np.float32(0.98608565), np.float32(0.98545015), np.float32(0.98455274), np.float32(0.983588), np.float32(0.98291427), np.float32(0.9818205), np.float32(0.981413), np.float32(0.9804539), np.float32(0.97947156), np.float32(0.9793042), np.float32(0.978617), np.float32(0.9773629), np.float32(0.9766201), np.float32(0.97764957), np.float32(0.9779937), np.float32(0.97786474), np.float32(0.9761812), np.float32(0.9773057), np.float32(0.97945136), np.float32(0.981281), np.float32(0.981573), np.float32(0.9825373), np.float32(0.98200446), np.float32(0.9830603), np.float32(0.9834458), np.float32(0.98350936), np.float32(0.9836956), np.float32(0.98355156), np.float32(0.98307437), np.float32(0.9829863), np.float32(0.9832012), np.float32(0.9828153), np.float32(0.9835015), np.float32(0.98429453), np.float32(0.98432565), np.float32(0.9845068), np.float32(0.98528546), np.float32(0.98509085), np.float32(0.9848194), np.float32(0.9856037), np.float32(0.9853153), np.float32(0.98516756), np.float32(0.98499185), np.float32(0.9842131), np.float32(0.98389083), np.float32(0.98251075), np.float32(0.98208135), np.float32(0.9809044), np.float32(0.9812252), np.float32(0.9798234), np.float32(0.9783221), np.float32(0.976909), np.float32(0.9747764), np.float32(0.97554547), np.float32(0.9757934), np.float32(0.9765132), np.float32(0.97568685), np.float32(0.97437775), np.float32(0.97364604), np.float32(0.9707295), np.float32(0.9699233), np.float32(0.9710938), np.float32(0.9706725), np.float32(0.9700852), np.float32(0.9680254), np.float32(0.9669243), np.float32(0.96576434), np.float32(0.9654727), np.float32(0.96646214), np.float32(0.9692983), np.float32(0.96910673), np.float32(0.97051674), np.float32(0.9713671), np.float32(0.9726881), np.float32(0.9730393), np.float32(0.97483927), np.float32(0.9768337), np.float32(0.9783393), np.float32(0.9791078), np.float32(0.9799089), np.float32(0.9799264), np.float32(0.98064005), np.float32(0.98026294), np.float32(0.981092), np.float32(0.9818978), np.float32(0.9819639), np.float32(0.9826208), np.float32(0.98344177), np.float32(0.9836695), np.float32(0.9843573), np.float32(0.9841105), np.float32(0.9842333), np.float32(0.9839903), np.float32(0.98337656), np.float32(0.9837198), np.float32(0.98278266), np.float32(0.9829585), np.float32(0.9829437), np.float32(0.98304844), np.float32(0.98245496), np.float32(0.98267186), np.float32(0.9821499), np.float32(0.98202217), np.float32(0.98239154), np.float32(0.9821953), np.float32(0.9822373), np.float32(0.9822286), np.float32(0.9822384), np.float32(0.9823057), np.float32(0.9824064), np.float32(0.9825398), np.float32(0.9821654), np.float32(0.9823819), np.float32(0.9809537), np.float32(0.98144954), np.float32(0.98077387), np.float32(0.980803), np.float32(0.98109347), np.float32(0.9804379), np.float32(0.98060304), np.float32(0.98055935), np.float32(0.9801333), np.float32(0.98024803), np.float32(0.9804834), np.float32(0.98005235), np.float32(0.9802132), np.float32(0.97998375), np.float32(0.98084956), np.float32(0.98038745), np.float32(0.98080325), np.float32(0.98023945), np.float32(0.980116), np.float32(0.9804057), np.float32(0.9803375), np.float32(0.98093057), np.float32(0.98116106), np.float32(0.9811528), np.float32(0.98147947), np.float32(0.98085475), np.float32(0.98120904), np.float32(0.98139465), np.float32(0.9814269), np.float32(0.9816791), np.float32(0.98115176), np.float32(0.9818081), np.float32(0.9822364), np.float32(0.98230594), np.float32(0.9836215), np.float32(0.98357934), np.float32(0.98391193), np.float32(0.9832714), np.float32(0.98347604), np.float32(0.9836299), np.float32(0.98307484), np.float32(0.9832735), np.float32(0.9826989), np.float32(0.98225456), np.float32(0.9822709), np.float32(0.98120064), np.float32(0.98072296), np.float32(0.9804524), np.float32(0.9808998), np.float32(0.9805371), np.float32(0.97897995), np.float32(0.97867453), np.float32(0.97816795), np.float32(0.976948), np.float32(0.9755093), np.float32(0.97125834), np.float32(0.97094876), np.float32(0.9678848), np.float32(0.96458924), np.float32(0.96081704), np.float32(0.9556386), np.float32(0.9498625), np.float32(0.9386959), np.float32(0.9365596), np.float32(0.92786425), np.float32(0.92273337), np.float32(0.9020042), np.float32(0.8830437), np.float32(0.8697414), np.float32(0.8600581), np.float32(0.84168345), np.float32(0.82684916), np.float32(0.80605716), np.float32(0.7809367), np.float32(0.75676185), np.float32(0.7336138), np.float32(0.72521144), np.float32(0.684296), np.float32(0.64108056), np.float32(0.6169794), np.float32(0.54118425), np.float32(0.5265475), np.float32(0.52081454), np.float32(0.4967534), np.float32(0.48028764), np.float32(0.48625338), np.float32(0.4950806), np.float32(0.47911096), np.float32(0.4679359), np.float32(0.46486434), np.float32(0.45032987), np.float32(0.44248596), np.float32(0.43681183), np.float32(0.4349551), np.float32(0.43361336), np.float32(0.4237378), np.float32(0.3928243), np.float32(0.4065579), np.float32(0.4074446), np.float32(0.43623286), np.float32(0.41908514), np.float32(0.43940255), np.float32(0.4568015), np.float32(0.47017446), np.float32(0.497597), np.float32(0.49883482), np.float32(0.5037367), np.float32(0.5917455), np.float32(0.65336883), np.float32(0.6903421), np.float32(0.70910025), np.float32(0.75630397), np.float32(0.7819636), np.float32(0.779197), np.float32(0.80029494), np.float32(0.7562117), np.float32(0.8034459), np.float32(0.8534353), np.float32(0.86473364), np.float32(0.9101293), np.float32(0.93195134), np.float32(0.94176733), np.float32(0.9608137), np.float32(0.96694905), np.float32(0.9700836), np.float32(0.97317886), np.float32(0.9759345), np.float32(0.9774031), np.float32(0.9753686), np.float32(0.96913254), np.float32(0.96213996), np.float32(0.95481735), np.float32(0.9537631), np.float32(0.95113766), np.float32(0.9694065), np.float32(0.958016), np.float32(0.9616474), np.float32(0.9718421), np.float32(0.96792734), np.float32(0.9580677), np.float32(0.95872074), np.float32(0.96670324), np.float32(0.9714867), np.float32(0.9710409), np.float32(0.9694575), np.float32(0.9699855), np.float32(0.96572834), np.float32(0.9630122), np.float32(0.96563864), np.float32(0.96888196), np.float32(0.9637356), np.float32(0.9703615), np.float32(0.96912766), np.float32(0.972949), np.float32(0.97244906), np.float32(0.973917), np.float32(0.97680956), np.float32(0.97517073), np.float32(0.97646606), np.float32(0.98069006), np.float32(0.98097587), np.float32(0.9818872), np.float32(0.9798021), np.float32(0.9806881), np.float32(0.98319983), np.float32(0.9825896), np.float32(0.981203), np.float32(0.98021656), np.float32(0.97594404), np.float32(0.96601313), np.float32(0.9502763), np.float32(0.9273159), np.float32(0.91963077), np.float32(0.91552), np.float32(0.89512473), np.float32(0.9107099), np.float32(0.8883626), np.float32(0.82762563), np.float32(0.8143599), np.float32(0.81572866), np.float32(0.8061398), np.float32(0.6872123), np.float32(0.6750508), np.float32(0.66762316), np.float32(0.6582929), np.float32(0.5675186), np.float32(0.5715595), np.float32(0.56783503), np.float32(0.59944105), np.float32(0.61139673), np.float32(0.596617), np.float32(0.57961935), np.float32(0.5421827), np.float32(0.5726774), np.float32(0.5962907), np.float32(0.61744314), np.float32(0.6815945), np.float32(0.7207782), np.float32(0.73663354), np.float32(0.73958486), np.float32(0.782033), np.float32(0.7705688), np.float32(0.75342035), np.float32(0.7737239), np.float32(0.75925696), np.float32(0.7349648), np.float32(0.7325425), np.float32(0.71672), np.float32(0.69271636), np.float32(0.65199643), np.float32(0.60751283), np.float32(0.54927826), np.float32(0.59851724), np.float32(0.61729056), np.float32(0.61404926), np.float32(0.60094506), np.float32(0.6561911), np.float32(0.6692502), np.float32(0.62469697), np.float32(0.56753755), np.float32(0.567525), np.float32(0.5350504), np.float32(0.60721266), np.float32(0.6855896), np.float32(0.66418743), np.float32(0.67104673), np.float32(0.6773522), np.float32(0.69340414), np.float32(0.6704902), np.float32(0.68989325), np.float32(0.71345377), np.float32(0.7167742), np.float32(0.72441894), np.float32(0.7218636), np.float32(0.72295785), np.float32(0.7278276), np.float32(0.7539967), np.float32(0.7630451), np.float32(0.81673664), np.float32(0.85722226), np.float32(0.903028), np.float32(0.9106115), np.float32(0.9283781), np.float32(0.9318614), np.float32(0.9579398), np.float32(0.9604898), np.float32(0.9672948), np.float32(0.96334743), np.float32(0.96486783), np.float32(0.9621635), np.float32(0.96398056), np.float32(0.96702373), np.float32(0.9675376), np.float32(0.96614134), np.float32(0.96882284), np.float32(0.96557105), np.float32(0.9677415), np.float32(0.97134376), np.float32(0.97071934), np.float32(0.9713401), np.float32(0.9716835), np.float32(0.9713234), np.float32(0.9741709), np.float32(0.9748657), np.float32(0.9741654), np.float32(0.97502047), np.float32(0.974756), np.float32(0.97589636), np.float32(0.97496945), np.float32(0.9753744), np.float32(0.9724548), np.float32(0.96992534), np.float32(0.96919954), np.float32(0.96101743), np.float32(0.9619958), np.float32(0.95498616), np.float32(0.9542319), np.float32(0.9534019), np.float32(0.9485872), np.float32(0.95046204), np.float32(0.9559383), np.float32(0.9620768), np.float32(0.963029), np.float32(0.96447766), np.float32(0.9696137), np.float32(0.9723794), np.float32(0.9700633), np.float32(0.9737216), np.float32(0.9753024), np.float32(0.97941464), np.float32(0.9796132), np.float32(0.97931343), np.float32(0.97971785), np.float32(0.97889405), np.float32(0.9784001), np.float32(0.98108417), np.float32(0.9816003), np.float32(0.9819795), np.float32(0.98361325), np.float32(0.98401904), np.float32(0.9841942), np.float32(0.9849385), np.float32(0.98519784), np.float32(0.9853807), np.float32(0.9853672), np.float32(0.9861102), np.float32(0.9862255), np.float32(0.98663414), np.float32(0.98641646), np.float32(0.9864563), np.float32(0.98643756), np.float32(0.98600894), np.float32(0.98649603), np.float32(0.98676234), np.float32(0.9863301), np.float32(0.9866773), np.float32(0.98760134), np.float32(0.9872781), np.float32(0.98685735), np.float32(0.98692596), np.float32(0.9863609), np.float32(0.9852917), np.float32(0.98422074), np.float32(0.9846192), np.float32(0.98330474), np.float32(0.98280966), np.float32(0.98303187), np.float32(0.9826062), np.float32(0.9830709), np.float32(0.9827055), np.float32(0.98222256), np.float32(0.98086196), np.float32(0.98011726), np.float32(0.97998625), np.float32(0.97554547), np.float32(0.9765022), np.float32(0.97684586), np.float32(0.97665626), np.float32(0.9723598), np.float32(0.96935433), np.float32(0.96807164), np.float32(0.9703718), np.float32(0.97454447), np.float32(0.9727623), np.float32(0.9724759), np.float32(0.9694883), np.float32(0.96832925), np.float32(0.969619), np.float32(0.9664215), np.float32(0.9644945), np.float32(0.9548777), np.float32(0.95398426), np.float32(0.9457381), np.float32(0.9346272), np.float32(0.8877453), np.float32(0.8178023), np.float32(0.7790846), np.float32(0.74045444), np.float32(0.6996947), np.float32(0.63251686), np.float32(0.55207115), np.float32(0.47129172), np.float32(0.31916457), np.float32(0.20482112), np.float32(0.19691065), np.float32(0.16451627), np.float32(0.15057988), np.float32(0.13183251), np.float32(0.1348702), np.float32(0.14184506), np.float32(0.13886923), np.float32(0.13189818), np.float32(0.12009071), np.float32(0.10966245), np.float32(0.11313838), np.float32(0.12156447), np.float32(0.10641045), np.float32(0.10382526), np.float32(0.10145262), np.float32(0.09410005), np.float32(0.08622995), np.float32(0.07684527), np.float32(0.080809765), np.float32(0.07681742), np.float32(0.07299777), np.float32(0.07539792), np.float32(0.08827346), np.float32(0.088309005), np.float32(0.08708018), np.float32(0.0834112), np.float32(0.0816529), np.float32(0.082194015), np.float32(0.098093115), np.float32(0.08681127), np.float32(0.07980227), np.float32(0.08923676), np.float32(0.084631115), np.float32(0.09046821), np.float32(0.08493008), np.float32(0.08408779), np.float32(0.09369023), np.float32(0.09639752), np.float32(0.0942046), np.float32(0.0933909), np.float32(0.117607065), np.float32(0.13457747), np.float32(0.12985212), np.float32(0.13778272), np.float32(0.15350418), np.float32(0.15472679), np.float32(0.14147782), np.float32(0.14485717), np.float32(0.15142496), np.float32(0.13434301), np.float32(0.12981531), np.float32(0.1260292), np.float32(0.11416025), np.float32(0.10712139), np.float32(0.10954872), np.float32(0.10523473), np.float32(0.09803732), np.float32(0.09787292), np.float32(0.11155382), np.float32(0.1218402), np.float32(0.12373232), np.float32(0.14828438), np.float32(0.1471736), np.float32(0.14761865), np.float32(0.14662753), np.float32(0.124239676), np.float32(0.12314859), np.float32(0.11556399), np.float32(0.11941275), np.float32(0.122612245), np.float32(0.12789533), np.float32(0.13744149), np.float32(0.12706333), np.float32(0.1359913), np.float32(0.15282016), np.float32(0.15396059), np.float32(0.14571337), np.float32(0.1483528), np.float32(0.15243699), np.float32(0.1528593), np.float32(0.14150012), np.float32(0.13900459), np.float32(0.14093219), np.float32(0.14088607), np.float32(0.13807233), np.float32(0.14673215), np.float32(0.16815157), np.float32(0.18301833), np.float32(0.21936585), np.float32(0.2278708), np.float32(0.2660888), np.float32(0.32133988), np.float32(0.34500366), np.float32(0.3322666), np.float32(0.34687158), np.float32(0.38698378), np.float32(0.37078157), np.float32(0.39988086), np.float32(0.44641152), np.float32(0.44860554), np.float32(0.44991252), np.float32(0.44705254), np.float32(0.44374767), np.float32(0.44591403), np.float32(0.473003), np.float32(0.5544922), np.float32(0.62821454), np.float32(0.7118837), np.float32(0.7488712), np.float32(0.7928163), np.float32(0.8191882), np.float32(0.85352963), np.float32(0.8808696), np.float32(0.8892819), np.float32(0.8933434), np.float32(0.89097273), np.float32(0.8897676), np.float32(0.90116376), np.float32(0.9103299), np.float32(0.8899689), np.float32(0.8838736), np.float32(0.90472156), np.float32(0.89773613), np.float32(0.8895507), np.float32(0.87144554), np.float32(0.8786283), np.float32(0.87524235), np.float32(0.8944273), np.float32(0.8988716), np.float32(0.90716505), np.float32(0.90309983), np.float32(0.9011267), np.float32(0.8774418), np.float32(0.85405946), np.float32(0.8364831), np.float32(0.82173705), np.float32(0.8053958), np.float32(0.7884775), np.float32(0.7501382), np.float32(0.74179196), np.float32(0.7291204), np.float32(0.71590024), np.float32(0.66857994), np.float32(0.69042957), np.float32(0.6942551), np.float32(0.73778576), np.float32(0.7405021), np.float32(0.7894047), np.float32(0.78554773), np.float32(0.82110846), np.float32(0.8249519), np.float32(0.83916223), np.float32(0.87016654), np.float32(0.8763059), np.float32(0.87727976), np.float32(0.8868849), np.float32(0.9140771), np.float32(0.9247961), np.float32(0.9383513), np.float32(0.9477423), np.float32(0.9486509), np.float32(0.9539692), np.float32(0.9569912), np.float32(0.9636767)], 'MTYHSVPIQVKWQKQKFSISIDKNQPIRVFQEELYRLTQVPPERQTILGFKGGKLTKDKDWDSCGLKENMSIVLIGSADEVPKAPTSVQFIEDVAPHGEDSLQLWDGLPCGMVNVGNTCYMNATVQCLSTADYLLHSIREYCKQHPSPRTASEKLVSALFQVFVSLHTTPCIGPVVPMELLQQLRNVNPQFQERNNHGVYCQQDAEECWSTLLAQCHQVLVSPSLLSMSSFPLGDSVIDFLFGVELETIDTCLESSDEQPRKRKEVVRSLKCHISHNTSYLEQGLKEGLETTIELTAETLGKSVGWSRKSRISRMPPYLCIQFVRFFWKATEQVKAKILRNVSFPVLLNLYDFATNELKQNIEKQSDSQFSCDNHDDDVGNAVDWNTQSHYGHYELSAVLTHQGRAADSGHYVAWVKRDKSWYKLDDDKVSLD': [np.float32(0.59769), np.float32(0.6461893), np.float32(0.6371887), np.float32(0.5783341), np.float32(0.506415), np.float32(0.4788332), np.float32(0.50081503), np.float32(0.38573456), np.float32(0.39826265), np.float32(0.3110179), np.float32(0.25105298), np.float32(0.24906169), np.float32(0.24663521), np.float32(0.23162772), np.float32(0.22750698), np.float32(0.20612504), np.float32(0.21382716), np.float32(0.20552276), np.float32(0.19985898), np.float32(0.19004174), np.float32(0.19947714), np.float32(0.17816465), np.float32(0.17426765), np.float32(0.16330858), np.float32(0.164749), np.float32(0.14629157), np.float32(0.13256834), np.float32(0.13707468), np.float32(0.120385386), np.float32(0.13030925), np.float32(0.13819216), np.float32(0.16325241), np.float32(0.16253349), np.float32(0.16519924), np.float32(0.156477), np.float32(0.13100344), np.float32(0.11557271), np.float32(0.10887249), np.float32(0.10413025), np.float32(0.10568574), np.float32(0.10847768), np.float32(0.11213961), np.float32(0.13282545), np.float32(0.13854952), np.float32(0.14505078), np.float32(0.15714398), np.float32(0.17615263), np.float32(0.17720082), np.float32(0.16970271), np.float32(0.17866959), np.float32(0.17836583), np.float32(0.17335549), np.float32(0.17664844), np.float32(0.17980106), np.float32(0.17103672), np.float32(0.16963157), np.float32(0.17401837), np.float32(0.18418364), np.float32(0.18441504), np.float32(0.18973044), np.float32(0.17386338), np.float32(0.15812756), np.float32(0.13436025), np.float32(0.12453876), np.float32(0.104385965), np.float32(0.09555637), np.float32(0.089274935), np.float32(0.09967595), np.float32(0.118755914), np.float32(0.1064133), np.float32(0.11103889), np.float32(0.10610148), np.float32(0.09716169), np.float32(0.10922634), np.float32(0.10499392), np.float32(0.09858531), np.float32(0.08816531), np.float32(0.08721901), np.float32(0.081062965), np.float32(0.06534033), np.float32(0.06287559), np.float32(0.06957938), np.float32(0.0705008), np.float32(0.07808364), np.float32(0.095009014), np.float32(0.117659576), np.float32(0.14122595), np.float32(0.1381289), np.float32(0.14111465), np.float32(0.14831299), np.float32(0.13958034), np.float32(0.13621388), np.float32(0.118056424), np.float32(0.114844196), np.float32(0.11311109), np.float32(0.09529607), np.float32(0.09517174), np.float32(0.090057544), np.float32(0.08137599), np.float32(0.08237037), np.float32(0.08252991), np.float32(0.07139149), np.float32(0.08142364), np.float32(0.07439919), np.float32(0.070912935), np.float32(0.069583036), np.float32(0.0699031), np.float32(0.06952762), np.float32(0.057298582), np.float32(0.050711215), np.float32(0.04719017), np.float32(0.040838413), np.float32(0.036919247), np.float32(0.036853798), np.float32(0.040687613), np.float32(0.036305495), np.float32(0.03276218), np.float32(0.03358935), np.float32(0.032012183), np.float32(0.028767949), np.float32(0.03196422), np.float32(0.03193342), np.float32(0.02808324), np.float32(0.027295226), np.float32(0.030030254), np.float32(0.028376618), np.float32(0.025467148), np.float32(0.030393282), np.float32(0.034915496), np.float32(0.033898555), np.float32(0.030645963), np.float32(0.036364548), np.float32(0.042626258), np.float32(0.04724055), np.float32(0.051357042), np.float32(0.05731565), np.float32(0.0617663), np.float32(0.071320124), np.float32(0.07442642), np.float32(0.08136409), np.float32(0.079714105), np.float32(0.08118366), np.float32(0.090302534), np.float32(0.08614863), np.float32(0.07818249), np.float32(0.07756266), np.float32(0.078373805), np.float32(0.07518585), np.float32(0.06339533), np.float32(0.066074945), np.float32(0.0667331), np.float32(0.05843802), np.float32(0.051061556), np.float32(0.05269559), np.float32(0.052446846), np.float32(0.045571484), np.float32(0.040544726), np.float32(0.037133235), np.float32(0.03436779), np.float32(0.031174982), np.float32(0.03023776), np.float32(0.02771567), np.float32(0.027604397), np.float32(0.03189861), np.float32(0.03046772), np.float32(0.02904047), np.float32(0.026037447), np.float32(0.029706225), np.float32(0.029929884), np.float32(0.0279653), np.float32(0.030518057), np.float32(0.035364218), np.float32(0.035519402), np.float32(0.03609929), np.float32(0.045016054), np.float32(0.052330326), np.float32(0.055168346), np.float32(0.05999179), np.float32(0.07049908), np.float32(0.06678547), np.float32(0.07285898), np.float32(0.08394042), np.float32(0.08489709), np.float32(0.09002432), np.float32(0.09664067), np.float32(0.10539484), np.float32(0.10127447), np.float32(0.09297486), np.float32(0.103666455), np.float32(0.10419519), np.float32(0.104484774), np.float32(0.10918186), np.float32(0.11816291), np.float32(0.12212968), np.float32(0.120390035), np.float32(0.1223588), np.float32(0.12658633), np.float32(0.11888253), np.float32(0.116137505), np.float32(0.11765012), np.float32(0.10439303), np.float32(0.098001905), np.float32(0.08928102), np.float32(0.08293929), np.float32(0.071789205), np.float32(0.062987186), np.float32(0.05435695), np.float32(0.0464571), np.float32(0.041265685), np.float32(0.03787185), np.float32(0.03675064), np.float32(0.036318008), np.float32(0.03928805), np.float32(0.04121195), np.float32(0.04101248), np.float32(0.040355586), np.float32(0.041638095), np.float32(0.045656636), np.float32(0.04536026), np.float32(0.041222394), np.float32(0.048399918), np.float32(0.048274405), np.float32(0.04927495), np.float32(0.049103428), np.float32(0.05512036), np.float32(0.05764176), np.float32(0.051892944), np.float32(0.05176351), np.float32(0.055072755), np.float32(0.05055629), np.float32(0.045326542), np.float32(0.048821583), np.float32(0.04781378), np.float32(0.05132072), np.float32(0.051295143), np.float32(0.054055404), np.float32(0.049043227), np.float32(0.045751087), np.float32(0.04783422), np.float32(0.046870355), np.float32(0.045888107), np.float32(0.044421542), np.float32(0.046884276), np.float32(0.05192422), np.float32(0.052454636), np.float32(0.064306885), np.float32(0.07261244), np.float32(0.07005146), np.float32(0.07586507), np.float32(0.09274399), np.float32(0.110829), np.float32(0.10959712), np.float32(0.13007824), np.float32(0.14789252), np.float32(0.1449741), np.float32(0.14119883), np.float32(0.15751539), np.float32(0.15634613), np.float32(0.1516209), np.float32(0.15332966), np.float32(0.15768823), np.float32(0.16155295), np.float32(0.15310293), np.float32(0.1522066), np.float32(0.15746199), np.float32(0.16110855), np.float32(0.15693039), np.float32(0.15802215), np.float32(0.1540219), np.float32(0.13594481), np.float32(0.12646623), np.float32(0.124858804), np.float32(0.120826624), np.float32(0.11156956), np.float32(0.11080919), np.float32(0.12436818), np.float32(0.119370446), np.float32(0.100010514), np.float32(0.113264866), np.float32(0.12459972), np.float32(0.12871283), np.float32(0.1243832), np.float32(0.14082675), np.float32(0.13903113), np.float32(0.13834153), np.float32(0.12616965), np.float32(0.15112682), np.float32(0.17036399), np.float32(0.17197715), np.float32(0.18563955), np.float32(0.19626318), np.float32(0.2003511), np.float32(0.19812727), np.float32(0.21440461), np.float32(0.20262256), np.float32(0.21295656), np.float32(0.21623392), np.float32(0.23692082), np.float32(0.21761936), np.float32(0.22185488), np.float32(0.20211065), np.float32(0.20913139), np.float32(0.22502223), np.float32(0.2071707), np.float32(0.19606537), np.float32(0.18864352), np.float32(0.15445471), np.float32(0.17373481), np.float32(0.16065878), np.float32(0.13549365), np.float32(0.11801011), np.float32(0.1016947), np.float32(0.08813563), np.float32(0.08139747), np.float32(0.06844079), np.float32(0.05617866), np.float32(0.05385323), np.float32(0.049405895), np.float32(0.04520456), np.float32(0.043564573), np.float32(0.046149995), np.float32(0.044109758), np.float32(0.038360223), np.float32(0.039602235), np.float32(0.041644376), np.float32(0.042028364), np.float32(0.036921203), np.float32(0.037881527), np.float32(0.042276327), np.float32(0.042393934), np.float32(0.041377153), np.float32(0.04795586), np.float32(0.05246532), np.float32(0.054744765), np.float32(0.057154156), np.float32(0.060743865), np.float32(0.06227581), np.float32(0.061526906), np.float32(0.060368434), np.float32(0.06570466), np.float32(0.06858571), np.float32(0.06125492), np.float32(0.060852785), np.float32(0.06380308), np.float32(0.06660852), np.float32(0.06441607), np.float32(0.06471932), np.float32(0.07076564), np.float32(0.075987466), np.float32(0.077279165), np.float32(0.07853308), np.float32(0.0897478), np.float32(0.095958956), np.float32(0.10336349), np.float32(0.11617479), np.float32(0.12972997), np.float32(0.13654429), np.float32(0.1455179), np.float32(0.1527359), np.float32(0.17596331), np.float32(0.18360263), np.float32(0.18735081), np.float32(0.19422853), np.float32(0.23672147), np.float32(0.24810803), np.float32(0.26599553), np.float32(0.30680808), np.float32(0.37587), np.float32(0.42870852), np.float32(0.46914142), np.float32(0.5652206), np.float32(0.59024376), np.float32(0.615126), np.float32(0.647686), np.float32(0.6920433), np.float32(0.64993423), np.float32(0.66815484), np.float32(0.63468564), np.float32(0.57964927), np.float32(0.51418734), np.float32(0.52623445), np.float32(0.50312406), np.float32(0.40472317), np.float32(0.41442096), np.float32(0.37602055), np.float32(0.31563327), np.float32(0.27906948), np.float32(0.18633012), np.float32(0.14268224), np.float32(0.09781371), np.float32(0.08054485), np.float32(0.07357277), np.float32(0.06564826), np.float32(0.061478164), np.float32(0.06459155), np.float32(0.07028981), np.float32(0.06922404), np.float32(0.066436574), np.float32(0.06953536), np.float32(0.07001634), np.float32(0.057101067), np.float32(0.057760753), np.float32(0.04978866), np.float32(0.048221964), np.float32(0.048364487), np.float32(0.051863566), np.float32(0.059075598), np.float32(0.057348136), np.float32(0.073324606), np.float32(0.08279635), np.float32(0.09097409), np.float32(0.093991235), np.float32(0.113291), np.float32(0.11629049), np.float32(0.12404313), np.float32(0.1325082), np.float32(0.14164238), np.float32(0.14191937), np.float32(0.13644038), np.float32(0.14095898), np.float32(0.13813153), np.float32(0.14203548), np.float32(0.14049199), np.float32(0.14110772), np.float32(0.1584084), np.float32(0.17567357), np.float32(0.22451572), np.float32(0.25347257), np.float32(0.31612572), np.float32(0.27169287), np.float32(0.25010112), np.float32(0.26534817), np.float32(0.30245867)], 'MNQLIWEWNNDPMIQEKEIPFCIAFELVDLADIMSEQLEAIVEFDYQAQHDDELTISVGEVITNIRKEDGGWWEGQINGRRGLFPDNFVREIKKDMKKDPLSNKAPEKPMHDVSSGNSLLSSETILRTNKRGERRRRRCQVAFSYLPQNDDELELKVGDIIEVVGEVEEGWWEGVLNGKTGMFPSNFIKELSGESDELGISQDEQLSKSRKTTFEGTILYRAAPGKTEGHRRYYSLRETTGSESDGGDSSSTKSEGANGTVAAAAIQPKKVKGVGFGDIFKDKPIKLRPRSIEVENDFLPIEKTIGKKLPPTTATPDLSKTEMDSRTKTKDYCKVIFPYEAQNDDELTIKEGDIVTLINKDCIDIGWWEGELNGRRGVFPDNFVKLLPPDFDKEGNRPKKPPPPSAPVIKQGAGTTERKHEIRKIPPERPETLPNRTEEKERPEREPKLDLQKPSVPAIPPKKPRPPKTNSLNRPGALPPRRPERPVGPLTHTRGDGPKIDLSGSTLSSILDKDLSDRSNDIDLEGFDSVVSSTEKLSHPTTSRPKATGRRPPSQSLTSSSLSSPDIFDSPSPEEDKEEHISLAHRGLDVSKKTSKTVTISQVSDNKASLPPKPGSMAAGSGGPASLSSAVSSPLSSSLGTAAHRANSPSLFGMEGKPKMEPAASSQAAVEELRAQVRELRSIIETMKDQQKREIKQLLSELDEEKKIRLRLQGAAVPCHEAGALHCLLQACEAEGVHFISVSFGKLDFGETAALDAFYDADVAIVDMSDIFRWPSLFYHLGVRESFDIANNVILYHDTNADTALSLKDMVTQKNTASSGNYYFIPYIVTPCGTCLYYENVARNQASAHMQPNLEAVLRPLCMPLVDRFISLLKDIHVTSCTYYKEALLNDIRNARVKYQGNELAKELARIKLRMNSIEVMTSDIIINLLLTYRDIQDYDAMIKLVETLEMLPMCDVADQHNIRYHYAFALNRRNGTSDREKAVQVIFQILHSCDHPSPDMFCLCGRIYKDIFLDSMCEDDISREKAISWYRKGFELQPSLYSGINLVILLIVAGQNFETSRELRRIGVHLNNLLERKGSLEKMSNYWDVAHVFTITMLVSNVGKAIQAAERLFRLKPPVWYLRSLVQNLLLILRFKKLDFDYSSSQEQLNFWLEIIFETTKVPDGLRFPVLVIEPTKIYQPAYVSINSEAEERTVSLRHVSPSEMLQTQIHEWKFTASSIKGISLSKFDGRCCFLYVYNNSDDFQIYFSTENRCSRFCYFVKEMLTNAVGPTVELDRETDGDTLEYEYDRDENGERIILGKGTYGIVYAGQVLSNQVRIAIKEIPERDRSCSQPLHEEIALHKYLRHRNIVQYLGSVSEGGYIKIFMEQVPGGSLSSLLQSKWGPLKESTIKFYTRQILEGLKYLHENLIVHRDIKGDNVLINTYSGVVKITNVGTSKRLAGVNPCTETFTGTVQYMAPEIIAQGPRGYGAPADIWSLGCTIIEMATSRPPFRELSESQAAMLKVGLLKVHPDIPRTLSFKAKGFILSCFEPNPSKRVTAAGLLTQNFLKQSKKGERKRTAFKPSDSRAQPDTFSEDAHAPEHQPSCHLSVPNESSALEDQGAASSRERNLSLLLHEDSEHRAILYRILLEEQTQVASNLQECVSQNSEEMHLSVAHIKQIIGMLRDFIYSPDHRVTASMISKLKMVLNFDSVSINQIHLVLFGFQDAVNKILRNHLVRPHWMFAMDNIIRRAVHAAVTTLIPELQAHSEPASQTEGVDKRTDEMEHDSLPHLPSGEICVVTERSRRGLVVMQEAPPQQQQQLNLQLNMLKEENSRLLEHLVQKEREYQNFLRLTIKQKTQQLHHLQLQCKSNGTAEIPAPPHFQGTDNELTAWLQMQGTDANTIEKIVGEDYTLSDILNNITKEDLRCLQLRGGALCRLWQAISRYRRQVQKSSGTAATPKDRAHK': [np.float32(0.16090894), np.float32(0.20000954), np.float32(0.21452458), np.float32(0.2291008), np.float32(0.24668308), np.float32(0.299534), np.float32(0.3418881), np.float32(0.2971662), np.float32(0.34671012), np.float32(0.32276568), np.float32(0.318502), np.float32(0.31027237), np.float32(0.27401754), np.float32(0.25736633), np.float32(0.2713505), np.float32(0.2561706), np.float32(0.24302557), np.float32(0.2620891), np.float32(0.24657722), np.float32(0.2245319), np.float32(0.24466178), np.float32(0.21092205), np.float32(0.1708646), np.float32(0.16906679), np.float32(0.17497428), np.float32(0.18296929), np.float32(0.1799922), np.float32(0.16565406), np.float32(0.1427893), np.float32(0.12028256), np.float32(0.11716979), np.float32(0.13086611), np.float32(0.14125365), np.float32(0.16036591), np.float32(0.18044172), np.float32(0.20170403), np.float32(0.2088063), np.float32(0.23333918), np.float32(0.22664544), np.float32(0.23522906), np.float32(0.25415474), np.float32(0.27127168), np.float32(0.27619058), np.float32(0.26536608), np.float32(0.27928242), np.float32(0.3076661), np.float32(0.30377054), np.float32(0.31647208), np.float32(0.3035249), np.float32(0.29969), np.float32(0.33481538), np.float32(0.28263423), np.float32(0.28939933), np.float32(0.28547964), np.float32(0.2622981), np.float32(0.29620972), np.float32(0.2894178), np.float32(0.30862552), np.float32(0.30227208), np.float32(0.30241552), np.float32(0.28030324), np.float32(0.30773568), np.float32(0.3000462), np.float32(0.26903668), np.float32(0.23581134), np.float32(0.18835649), np.float32(0.2601001), np.float32(0.2635284), np.float32(0.2654295), np.float32(0.33182973), np.float32(0.3204104), np.float32(0.3311133), np.float32(0.31485242), np.float32(0.33965155), np.float32(0.35135484), np.float32(0.36018604), np.float32(0.33264673), np.float32(0.30692178), np.float32(0.29701763), np.float32(0.28835183), np.float32(0.27469876), np.float32(0.2768779), np.float32(0.28953362), np.float32(0.29267278), np.float32(0.29558772), np.float32(0.3132834), np.float32(0.31536472), np.float32(0.34672606), np.float32(0.38307172), np.float32(0.45057693), np.float32(0.45427778), np.float32(0.47439924), np.float32(0.50278986), np.float32(0.51908123), np.float32(0.5164751), np.float32(0.57432765), np.float32(0.62271947), np.float32(0.6458152), np.float32(0.6911749), np.float32(0.7013642), np.float32(0.74464875), np.float32(0.79077584), np.float32(0.8269499), np.float32(0.8443355), np.float32(0.8806232), np.float32(0.90167236), np.float32(0.9168192), np.float32(0.92419314), np.float32(0.9437184), np.float32(0.9336931), np.float32(0.9275882), np.float32(0.919601), np.float32(0.91816217), np.float32(0.9020665), np.float32(0.90223795), np.float32(0.91187537), np.float32(0.91720194), np.float32(0.9147136), np.float32(0.9180783), np.float32(0.914009), np.float32(0.9046144), np.float32(0.8902782), np.float32(0.86603546), np.float32(0.8538642), np.float32(0.8107164), np.float32(0.7782953), np.float32(0.7741492), np.float32(0.7006201), np.float32(0.6654996), np.float32(0.6040274), np.float32(0.58884406), np.float32(0.5336341), np.float32(0.49820983), np.float32(0.5164795), np.float32(0.48919037), np.float32(0.44002825), np.float32(0.5164133), np.float32(0.518395), np.float32(0.47092777), np.float32(0.42405617), np.float32(0.46741912), np.float32(0.41899937), np.float32(0.44896984), np.float32(0.4238192), np.float32(0.48979986), np.float32(0.46025968), np.float32(0.43709105), np.float32(0.41154623), np.float32(0.37197137), np.float32(0.33286512), np.float32(0.3319876), np.float32(0.32128352), np.float32(0.24925525), np.float32(0.22670136), np.float32(0.23182085), np.float32(0.26240405), np.float32(0.26142263), np.float32(0.3287105), np.float32(0.33752778), np.float32(0.33122727), np.float32(0.34885037), np.float32(0.34840477), np.float32(0.34945142), np.float32(0.41954738), np.float32(0.36448205), np.float32(0.37065345), np.float32(0.3739142), np.float32(0.37989262), np.float32(0.38517085), np.float32(0.36412865), np.float32(0.35173824), np.float32(0.29533938), np.float32(0.31581748), np.float32(0.29960394), np.float32(0.35843068), np.float32(0.34624228), np.float32(0.30399), np.float32(0.3591331), np.float32(0.34621665), np.float32(0.31765816), np.float32(0.3191541), np.float32(0.3231289), np.float32(0.32268512), np.float32(0.36293513), np.float32(0.39264974), np.float32(0.41733888), np.float32(0.4276398), np.float32(0.42959857), np.float32(0.44544592), np.float32(0.39879757), np.float32(0.4296151), np.float32(0.4571778), np.float32(0.4429445), np.float32(0.5028448), np.float32(0.5073572), np.float32(0.65512234), np.float32(0.68363756), np.float32(0.7672121), np.float32(0.7586482), np.float32(0.82829016), np.float32(0.87914425), np.float32(0.87369347), np.float32(0.85272706), np.float32(0.8365374), np.float32(0.8060852), np.float32(0.81357366), np.float32(0.7843825), np.float32(0.7315279), np.float32(0.57647663), np.float32(0.5120227), np.float32(0.46715516), np.float32(0.49148524), np.float32(0.47249126), np.float32(0.4287571), np.float32(0.36856127), np.float32(0.32737908), np.float32(0.31061596), np.float32(0.3104864), np.float32(0.36084837), np.float32(0.42272666), np.float32(0.41487885), np.float32(0.3761806), np.float32(0.42096338), np.float32(0.37847242), np.float32(0.37599576), np.float32(0.40343523), np.float32(0.4559249), np.float32(0.4600713), np.float32(0.5817728), np.float32(0.69655603), np.float32(0.82507014), np.float32(0.8813468), np.float32(0.9050221), np.float32(0.9235717), np.float32(0.9257637), np.float32(0.93885404), np.float32(0.9328026), np.float32(0.93760777), np.float32(0.9462532), np.float32(0.948313), np.float32(0.95751894), np.float32(0.96355855), np.float32(0.9653984), np.float32(0.971125), np.float32(0.97444427), np.float32(0.97663206), np.float32(0.9783473), np.float32(0.9798101), np.float32(0.9795908), np.float32(0.98007774), np.float32(0.9795981), np.float32(0.9793736), np.float32(0.978835), np.float32(0.97917444), np.float32(0.978525), np.float32(0.9775605), np.float32(0.9778958), np.float32(0.97792894), np.float32(0.97682106), np.float32(0.9760483), np.float32(0.9761011), np.float32(0.97566336), np.float32(0.9746344), np.float32(0.9732818), np.float32(0.96744955), np.float32(0.9632191), np.float32(0.96523565), np.float32(0.9577482), np.float32(0.951487), np.float32(0.94145226), np.float32(0.9453958), np.float32(0.93609065), np.float32(0.9326014), np.float32(0.9167817), np.float32(0.9142335), np.float32(0.91815114), np.float32(0.9121902), np.float32(0.9067773), np.float32(0.91278416), np.float32(0.9182244), np.float32(0.9255672), np.float32(0.9104322), np.float32(0.89556396), np.float32(0.9173397), np.float32(0.85216004), np.float32(0.81957614), np.float32(0.6599208), np.float32(0.6252999), np.float32(0.61169475), np.float32(0.57587874), np.float32(0.6353822), np.float32(0.6166005), np.float32(0.68404466), np.float32(0.6510699), np.float32(0.66891533), np.float32(0.69260424), np.float32(0.7458484), np.float32(0.7647147), np.float32(0.7895135), np.float32(0.780156), np.float32(0.8250343), np.float32(0.85092574), np.float32(0.8265862), np.float32(0.7810599), np.float32(0.83025306), np.float32(0.8069258), np.float32(0.84312856), np.float32(0.84550333), np.float32(0.8506665), np.float32(0.80093694), np.float32(0.83398616), np.float32(0.86780083), np.float32(0.85787684), np.float32(0.90465724), np.float32(0.9392006), np.float32(0.9403307), np.float32(0.9412938), np.float32(0.91964954), np.float32(0.89993626), np.float32(0.89158094), np.float32(0.8816311), np.float32(0.7883721), np.float32(0.721217), np.float32(0.70368195), np.float32(0.67918396), np.float32(0.6740007), np.float32(0.66888523), np.float32(0.6747382), np.float32(0.7209433), np.float32(0.64574337), np.float32(0.6091939), np.float32(0.60557914), np.float32(0.5597164), np.float32(0.5404189), np.float32(0.4583314), np.float32(0.50147295), np.float32(0.54050726), np.float32(0.4418814), np.float32(0.42245847), np.float32(0.3292131), np.float32(0.2677031), np.float32(0.22720768), np.float32(0.22706805), np.float32(0.1701203), np.float32(0.16035345), np.float32(0.15405782), np.float32(0.14424454), np.float32(0.14519979), np.float32(0.14415215), np.float32(0.14575244), np.float32(0.13562581), np.float32(0.13672867), np.float32(0.13278042), np.float32(0.12189466), np.float32(0.11364605), np.float32(0.10380538), np.float32(0.095436804), np.float32(0.094385654), np.float32(0.0884553), np.float32(0.09210677), np.float32(0.086071454), np.float32(0.09627054), np.float32(0.095038354), np.float32(0.09677509), np.float32(0.09851029), np.float32(0.09910344), np.float32(0.100130424), np.float32(0.10444357), np.float32(0.10714689), np.float32(0.12138443), np.float32(0.1254882), np.float32(0.13004495), np.float32(0.1249666), np.float32(0.12743752), np.float32(0.13309744), np.float32(0.13882208), np.float32(0.14756425), np.float32(0.17224756), np.float32(0.19651568), np.float32(0.21703798), np.float32(0.24720608), np.float32(0.2690137), np.float32(0.3108472), np.float32(0.3703318), np.float32(0.46803665), np.float32(0.5003228), np.float32(0.54638165), np.float32(0.6403329), np.float32(0.6962486), np.float32(0.7278699), np.float32(0.7565033), np.float32(0.7899013), np.float32(0.8243962), np.float32(0.842906), np.float32(0.85660636), np.float32(0.88173777), np.float32(0.9019609), np.float32(0.9223344), np.float32(0.94237316), np.float32(0.95833653), np.float32(0.96612453), np.float32(0.9708929), np.float32(0.97525305), np.float32(0.9773521), np.float32(0.9800132), np.float32(0.98039675), np.float32(0.98121774), np.float32(0.98183686), np.float32(0.9804448), np.float32(0.98084867), np.float32(0.9809873), np.float32(0.9807748), np.float32(0.9814264), np.float32(0.9828334), np.float32(0.9829775), np.float32(0.98360187), np.float32(0.98392475), np.float32(0.9835724), np.float32(0.983984), np.float32(0.98461884), np.float32(0.9845525), np.float32(0.9847919), np.float32(0.98491424), np.float32(0.98493564), np.float32(0.98494846), np.float32(0.9844764), np.float32(0.98446655), np.float32(0.9842295), np.float32(0.9845666), np.float32(0.98492754), np.float32(0.9849064), np.float32(0.9845649), np.float32(0.9849223), np.float32(0.9848433), np.float32(0.9848873), np.float32(0.98506284), np.float32(0.9852769), np.float32(0.98551047), np.float32(0.9857166), np.float32(0.98559684), np.float32(0.98504514), np.float32(0.9848231), np.float32(0.9848492), np.float32(0.9844732), np.float32(0.98442173), np.float32(0.984063), np.float32(0.98418564), np.float32(0.98396206), np.float32(0.98318475), np.float32(0.9832977), np.float32(0.98353577), np.float32(0.9840844), np.float32(0.9840895), np.float32(0.9843274), np.float32(0.9843374), np.float32(0.9845636), np.float32(0.98503876), np.float32(0.98501724), np.float32(0.98530996), np.float32(0.98513377), np.float32(0.9856208), np.float32(0.98519117), np.float32(0.9851371), np.float32(0.9847973), np.float32(0.9846394), np.float32(0.98427826), np.float32(0.98455864), np.float32(0.9846191), np.float32(0.9843795), np.float32(0.98471755), np.float32(0.98462045), np.float32(0.9842225), np.float32(0.9848092), np.float32(0.98460096), np.float32(0.9840655), np.float32(0.98444206), np.float32(0.9841484), np.float32(0.98357266), np.float32(0.98416257), np.float32(0.9842791), np.float32(0.9838082), np.float32(0.9837527), np.float32(0.98370886), np.float32(0.98376286), np.float32(0.9836737), np.float32(0.98300004), np.float32(0.9827831), np.float32(0.98207754), np.float32(0.9820478), np.float32(0.9812588), np.float32(0.98062515), np.float32(0.9805675), np.float32(0.98052806), np.float32(0.9795395), np.float32(0.97955245), np.float32(0.9797736), np.float32(0.97858596), np.float32(0.9769315), np.float32(0.9762857), np.float32(0.97495997), np.float32(0.97424763), np.float32(0.9730459), np.float32(0.97107565), np.float32(0.96989757), np.float32(0.96459895), np.float32(0.9600635), np.float32(0.9581973), np.float32(0.9562674), np.float32(0.95642394), np.float32(0.9589889), np.float32(0.95874715), np.float32(0.95740604), np.float32(0.95757926), np.float32(0.959849), np.float32(0.9585726), np.float32(0.9638271), np.float32(0.9658802), np.float32(0.9668192), np.float32(0.96816504), np.float32(0.96687883), np.float32(0.96822035), np.float32(0.968614), np.float32(0.9701642), np.float32(0.9707225), np.float32(0.97195125), np.float32(0.97295266), np.float32(0.9743016), np.float32(0.97348726), np.float32(0.97293055), np.float32(0.9739324), np.float32(0.97385967), np.float32(0.97420424), np.float32(0.9753675), np.float32(0.97613347), np.float32(0.9760617), np.float32(0.9767398), np.float32(0.97805846), np.float32(0.9772117), np.float32(0.9789164), np.float32(0.98028874), np.float32(0.98030776), np.float32(0.98122406), np.float32(0.9809732), np.float32(0.9811777), np.float32(0.98158216), np.float32(0.982323), np.float32(0.9822749), np.float32(0.98199433), np.float32(0.9814833), np.float32(0.9809591), np.float32(0.9811118), np.float32(0.9808817), np.float32(0.98008966), np.float32(0.97986346), np.float32(0.97925454), np.float32(0.97957623), np.float32(0.98001206), np.float32(0.97991234), np.float32(0.97915435), np.float32(0.97907615), np.float32(0.97846794), np.float32(0.9772042), np.float32(0.9764506), np.float32(0.975501), np.float32(0.97463745), np.float32(0.97391236), np.float32(0.97188425), np.float32(0.9706044), np.float32(0.97095066), np.float32(0.9697826), np.float32(0.9679896), np.float32(0.96932495), np.float32(0.9698854), np.float32(0.9708453), np.float32(0.97020435), np.float32(0.9705993), np.float32(0.97332644), np.float32(0.9740853), np.float32(0.973532), np.float32(0.97232497), np.float32(0.9725542), np.float32(0.9723015), np.float32(0.97354996), np.float32(0.9735797), np.float32(0.97515196), np.float32(0.97592443), np.float32(0.975652), np.float32(0.9760842), np.float32(0.9772174), np.float32(0.97669494), np.float32(0.97741246), np.float32(0.9774507), np.float32(0.9775932), np.float32(0.97710526), np.float32(0.9780995), np.float32(0.9780067), np.float32(0.97865105), np.float32(0.97818714), np.float32(0.97855806), np.float32(0.9784308), np.float32(0.97854996), np.float32(0.9787578), np.float32(0.97880435), np.float32(0.97930044), np.float32(0.9794534), np.float32(0.9798647), np.float32(0.9804041), np.float32(0.9810838), np.float32(0.9810292), np.float32(0.9808467), np.float32(0.9813188), np.float32(0.9813529), np.float32(0.98194706), np.float32(0.9825607), np.float32(0.9826993), np.float32(0.9828996), np.float32(0.9833908), np.float32(0.98315537), np.float32(0.9830253), np.float32(0.98385334), np.float32(0.9839062), np.float32(0.98419905), np.float32(0.98408926), np.float32(0.98475224), np.float32(0.98477465), np.float32(0.98482937), np.float32(0.98442763), np.float32(0.98493564), np.float32(0.9845936), np.float32(0.98452365), np.float32(0.984106), np.float32(0.98387396), np.float32(0.9836073), np.float32(0.98335266), np.float32(0.9828373), np.float32(0.983183), np.float32(0.9817977), np.float32(0.9818555), np.float32(0.98251235), np.float32(0.98181677), np.float32(0.9824002), np.float32(0.981794), np.float32(0.9823032), np.float32(0.98100513), np.float32(0.9803728), np.float32(0.98080784), np.float32(0.9790654), np.float32(0.9777614), np.float32(0.97645926), np.float32(0.975083), np.float32(0.9750504), np.float32(0.9728094), np.float32(0.9702736), np.float32(0.96548325), np.float32(0.96084553), np.float32(0.9575222), np.float32(0.9483666), np.float32(0.93288547), np.float32(0.9172335), np.float32(0.9028533), np.float32(0.88638204), np.float32(0.8604804), np.float32(0.84817845), np.float32(0.8256833), np.float32(0.80199426), np.float32(0.78356194), np.float32(0.7712508), np.float32(0.76265854), np.float32(0.72268355), np.float32(0.6855773), np.float32(0.6215595), np.float32(0.5851221), np.float32(0.5280443), np.float32(0.47716856), np.float32(0.45671925), np.float32(0.39854038), np.float32(0.3787099), np.float32(0.32871068), np.float32(0.28890097), np.float32(0.27111712), np.float32(0.27227795), np.float32(0.31951523), np.float32(0.3371186), np.float32(0.27384618), np.float32(0.2966486), np.float32(0.3592199), np.float32(0.29778513), np.float32(0.274822), np.float32(0.26518562), np.float32(0.29329002), np.float32(0.2641556), np.float32(0.26331118), np.float32(0.30381882), np.float32(0.30024704), np.float32(0.27813655), np.float32(0.27768642), np.float32(0.29261318), np.float32(0.2516136), np.float32(0.2169059), np.float32(0.2720443), np.float32(0.23248766), np.float32(0.20706813), np.float32(0.20192239), np.float32(0.19390224), np.float32(0.18885562), np.float32(0.15594234), np.float32(0.15528214), np.float32(0.16245477), np.float32(0.14957972), np.float32(0.13762152), np.float32(0.13473083), np.float32(0.13871221), np.float32(0.104399204), np.float32(0.08621459), np.float32(0.08812655), np.float32(0.08098874), np.float32(0.061511092), np.float32(0.056297522), np.float32(0.053183176), np.float32(0.047951408), np.float32(0.04187078), np.float32(0.047788255), np.float32(0.054621417), np.float32(0.05602023), np.float32(0.060359187), np.float32(0.053973734), np.float32(0.05008774), np.float32(0.04429735), np.float32(0.038330972), np.float32(0.03920995), np.float32(0.032820173), np.float32(0.030138204), np.float32(0.029622203), np.float32(0.028884526), np.float32(0.029945584), np.float32(0.030959731), np.float32(0.034962114), np.float32(0.039072204), np.float32(0.037974067), np.float32(0.0442016), np.float32(0.050620727), np.float32(0.0543895), np.float32(0.056256823), np.float32(0.054204453), np.float32(0.062152077), np.float32(0.060777657), np.float32(0.053235173), np.float32(0.04625282), np.float32(0.04876388), np.float32(0.051801965), np.float32(0.05227367), np.float32(0.05617229), np.float32(0.06401026), np.float32(0.062039647), np.float32(0.06379265), np.float32(0.06653647), np.float32(0.072981335), np.float32(0.071527995), np.float32(0.062277872), np.float32(0.05650375), np.float32(0.049303528), np.float32(0.047583066), np.float32(0.037111036), np.float32(0.034701012), np.float32(0.03282866), np.float32(0.029190896), np.float32(0.027642727), np.float32(0.029677657), np.float32(0.029691981), np.float32(0.026885469), np.float32(0.029896284), np.float32(0.028205203), np.float32(0.026891347), np.float32(0.030245252), np.float32(0.02975235), np.float32(0.02940267), np.float32(0.032645408), np.float32(0.029718762), np.float32(0.03001918), np.float32(0.03462643), np.float32(0.036933195), np.float32(0.034230247), np.float32(0.030812366), np.float32(0.031285983), np.float32(0.03118929), np.float32(0.025751196), np.float32(0.02928727), np.float32(0.03107397), np.float32(0.03244187), np.float32(0.042684235), np.float32(0.049315356), np.float32(0.047805198), np.float32(0.047101736), np.float32(0.047358688), np.float32(0.05377768), np.float32(0.05128955), np.float32(0.05405379), np.float32(0.05688316), np.float32(0.062064454), np.float32(0.065717585), np.float32(0.06620421), np.float32(0.07019819), np.float32(0.08417813), np.float32(0.09917402), np.float32(0.11597552), np.float32(0.14804642), np.float32(0.16758081), np.float32(0.18075962), np.float32(0.20015928), np.float32(0.19222538), np.float32(0.17292666), np.float32(0.16143188), np.float32(0.14833106), np.float32(0.13895895), np.float32(0.12776683), np.float32(0.12561506), np.float32(0.12190394), np.float32(0.10972347), np.float32(0.09853697), np.float32(0.10434285), np.float32(0.08808433), np.float32(0.073752165), np.float32(0.06434267), np.float32(0.057000693), np.float32(0.050945416), np.float32(0.04437837), np.float32(0.03781538), np.float32(0.033460174), np.float32(0.032219034), np.float32(0.026183909), np.float32(0.024089461), np.float32(0.023126895), np.float32(0.024496), np.float32(0.025714621), np.float32(0.02613238), np.float32(0.029735293), np.float32(0.03472482), np.float32(0.045374747), np.float32(0.04805796), np.float32(0.054473773), np.float32(0.06646347), np.float32(0.074959986), np.float32(0.07428259), np.float32(0.075568385), np.float32(0.08166763), np.float32(0.07795666), np.float32(0.073309734), np.float32(0.081966974), np.float32(0.091872126), np.float32(0.087813124), np.float32(0.088800155), np.float32(0.08692629), np.float32(0.09007328), np.float32(0.08712643), np.float32(0.07673115), np.float32(0.074039444), np.float32(0.0713788), np.float32(0.05338713), np.float32(0.048925478), np.float32(0.05056261), np.float32(0.043176528), np.float32(0.037570745), np.float32(0.040094137), np.float32(0.04233128), np.float32(0.03491353), np.float32(0.03312541), np.float32(0.034716453), np.float32(0.03454703), np.float32(0.033357613), np.float32(0.034490474), np.float32(0.037712283), np.float32(0.036433656), np.float32(0.032247312), np.float32(0.03424804), np.float32(0.040487595), np.float32(0.04042758), np.float32(0.035846483), np.float32(0.0391496), np.float32(0.049890164), np.float32(0.051087838), np.float32(0.049354546), np.float32(0.055511676), np.float32(0.068704985), np.float32(0.060906), np.float32(0.07085958), np.float32(0.07906089), np.float32(0.08098873), np.float32(0.0784141), np.float32(0.090856455), np.float32(0.093895085), np.float32(0.10108845), np.float32(0.10811681), np.float32(0.10906032), np.float32(0.11325873), np.float32(0.1180253), np.float32(0.11150666), np.float32(0.106191576), np.float32(0.10747322), np.float32(0.10791089), np.float32(0.099548556), np.float32(0.11046851), np.float32(0.11358999), np.float32(0.1089205), np.float32(0.09800497), np.float32(0.108235545), np.float32(0.110025994), np.float32(0.10325752), np.float32(0.105381735), np.float32(0.10325858), np.float32(0.09822482), np.float32(0.08231577), np.float32(0.079326145), np.float32(0.076965764), np.float32(0.07099578), np.float32(0.05810928), np.float32(0.050562575), np.float32(0.053076252), np.float32(0.04854049), np.float32(0.038946513), np.float32(0.037013263), np.float32(0.04127799), np.float32(0.037522092), np.float32(0.036281485), np.float32(0.041151997), np.float32(0.038844757), np.float32(0.040684186), np.float32(0.040354855), np.float32(0.039678656), np.float32(0.041655794), np.float32(0.039066084), np.float32(0.03891348), np.float32(0.035164677), np.float32(0.036328692), np.float32(0.03488937), np.float32(0.035437018), np.float32(0.036877535), np.float32(0.0369377), np.float32(0.0365592), np.float32(0.042566177), np.float32(0.05015857), np.float32(0.052177925), np.float32(0.059021343), np.float32(0.06482859), np.float32(0.066429004), np.float32(0.07016323), np.float32(0.07695708), np.float32(0.073549934), np.float32(0.07145771), np.float32(0.07552105), np.float32(0.06800316), np.float32(0.068289176), np.float32(0.06351188), np.float32(0.056842145), np.float32(0.057311155), np.float32(0.059948035), np.float32(0.056851882), np.float32(0.052503135), np.float32(0.05479726), np.float32(0.05251872), np.float32(0.04831125), np.float32(0.046997104), np.float32(0.054602146), np.float32(0.057476703), np.float32(0.061833356), np.float32(0.07051914), np.float32(0.077716544), np.float32(0.08849123), np.float32(0.09715607), np.float32(0.098005936), np.float32(0.09926003), np.float32(0.10507182), np.float32(0.09032402), np.float32(0.080105335), np.float32(0.07173457), np.float32(0.062423263), np.float32(0.061136425), np.float32(0.059136454), np.float32(0.062019438), np.float32(0.059935875), np.float32(0.061890934), np.float32(0.069534324), np.float32(0.07678271), np.float32(0.07731795), np.float32(0.0945001), np.float32(0.096244074), np.float32(0.09912639), np.float32(0.101285316), np.float32(0.10751734), np.float32(0.11488167), np.float32(0.115568385), np.float32(0.101043805), np.float32(0.09886626), np.float32(0.09925622), np.float32(0.08974011), np.float32(0.08409402), np.float32(0.102056876), np.float32(0.1163726), np.float32(0.123762116), np.float32(0.13870063), np.float32(0.23526466), np.float32(0.038952082), np.float32(0.036612205), np.float32(0.038617197), np.float32(0.044846196), np.float32(0.04492693), np.float32(0.04395417), np.float32(0.047292758), np.float32(0.049310796), np.float32(0.050474755), np.float32(0.049783237), np.float32(0.048664883), np.float32(0.046503935), np.float32(0.044917457), np.float32(0.050396267), np.float32(0.05247206), np.float32(0.050693605), np.float32(0.04852873), np.float32(0.057461698), np.float32(0.05861469), np.float32(0.058520537), np.float32(0.06247222), np.float32(0.077750355), np.float32(0.07595247), np.float32(0.076072365), np.float32(0.08917913), np.float32(0.08985107), np.float32(0.08974773), np.float32(0.09086429), np.float32(0.096063375), np.float32(0.09876032), np.float32(0.0981024), np.float32(0.084832534), np.float32(0.07266817), np.float32(0.063869216), np.float32(0.058316126), np.float32(0.05281855), np.float32(0.048693433), np.float32(0.038561143), np.float32(0.031828463), np.float32(0.031083433), np.float32(0.030677045), np.float32(0.027614383), np.float32(0.029385163), np.float32(0.031749044), np.float32(0.031291965), np.float32(0.029294306), np.float32(0.028009908), np.float32(0.03083772), np.float32(0.02737607), np.float32(0.028075451), np.float32(0.031672277), np.float32(0.032092042), np.float32(0.027601058), np.float32(0.028068505), np.float32(0.03222629), np.float32(0.030335099), np.float32(0.029912343), np.float32(0.03354818), np.float32(0.03486078), np.float32(0.03761988), np.float32(0.041135788), np.float32(0.044664886), np.float32(0.04549943), np.float32(0.048231684), np.float32(0.06495689), np.float32(0.07547756), np.float32(0.09496952), np.float32(0.10435768), np.float32(0.108973294), np.float32(0.10400054), np.float32(0.1112407), np.float32(0.11131198), np.float32(0.105004944), np.float32(0.10598861), np.float32(0.10069133), np.float32(0.09537016), np.float32(0.108599216), np.float32(0.09649232), np.float32(0.08697546), np.float32(0.094106555), np.float32(0.09636106), np.float32(0.0924653), np.float32(0.09027694), np.float32(0.09067298), np.float32(0.081082396), np.float32(0.07821626), np.float32(0.079536706), np.float32(0.079031624), np.float32(0.063262984), np.float32(0.058582887), np.float32(0.04578829), np.float32(0.037463922), np.float32(0.03739705), np.float32(0.04246149), np.float32(0.033973537), np.float32(0.027856393), np.float32(0.03673779), np.float32(0.033752896), np.float32(0.030119719), np.float32(0.036306888), np.float32(0.041880872), np.float32(0.039526667), np.float32(0.03836389), np.float32(0.04384043), np.float32(0.04311613), np.float32(0.05017365), np.float32(0.049471024), np.float32(0.058953967), np.float32(0.060043737), np.float32(0.061310023), np.float32(0.058963403), np.float32(0.06058143), np.float32(0.06386414), np.float32(0.059210304), np.float32(0.052349042), np.float32(0.054319646), np.float32(0.05204841), np.float32(0.044210747), np.float32(0.04039916), np.float32(0.04010047), np.float32(0.035455316), np.float32(0.036580723), np.float32(0.03661567), np.float32(0.033246942), np.float32(0.030589536), np.float32(0.03214157), np.float32(0.036191467), np.float32(0.032586236), np.float32(0.032982405), np.float32(0.031111905), np.float32(0.033439063), np.float32(0.03286424), np.float32(0.036917627), np.float32(0.040676177), np.float32(0.045845505), np.float32(0.053933695), np.float32(0.06615563), np.float32(0.07003307), np.float32(0.069683604), np.float32(0.07216391), np.float32(0.0690314), np.float32(0.066793896), np.float32(0.06664819), np.float32(0.07160087), np.float32(0.0739721), np.float32(0.06691096), np.float32(0.067636125), np.float32(0.073189594), np.float32(0.07667663), np.float32(0.073507495), np.float32(0.07710996), np.float32(0.07424505), np.float32(0.073446564), np.float32(0.07568197), np.float32(0.0726657), np.float32(0.074879535), np.float32(0.07407466), np.float32(0.0708536), np.float32(0.067443766), np.float32(0.064012244), np.float32(0.055409234), np.float32(0.05319073), np.float32(0.053276513), np.float32(0.049154606), np.float32(0.056571938), np.float32(0.06324938), np.float32(0.07710363), np.float32(0.074182004), np.float32(0.075964734), np.float32(0.08196487), np.float32(0.08429136), np.float32(0.082574785), np.float32(0.08217693), np.float32(0.081991665), np.float32(0.07341766), np.float32(0.07874281), np.float32(0.083663404), np.float32(0.08334958), np.float32(0.0952502), np.float32(0.10135163), np.float32(0.10440325), np.float32(0.12847415), np.float32(0.137381), np.float32(0.15099375), np.float32(0.14805953), np.float32(0.16493222), np.float32(0.16555713), np.float32(0.18447715), np.float32(0.18343544), np.float32(0.16279204), np.float32(0.16306399), np.float32(0.1751636), np.float32(0.180442), np.float32(0.179357), np.float32(0.19025938), np.float32(0.18755047), np.float32(0.1906603), np.float32(0.2011032), np.float32(0.19452488), np.float32(0.18298411), np.float32(0.18158944), np.float32(0.17317858), np.float32(0.16411443), np.float32(0.1657461), np.float32(0.15354843), np.float32(0.14594086), np.float32(0.12890005), np.float32(0.122517675), np.float32(0.117128156), np.float32(0.11848138), np.float32(0.12933339), np.float32(0.12571591), np.float32(0.11415771), np.float32(0.115408026), np.float32(0.10889271), np.float32(0.10061002), np.float32(0.09417603), np.float32(0.08693451), np.float32(0.09275387), np.float32(0.09301461), np.float32(0.08587022), np.float32(0.081095114), np.float32(0.07235613), np.float32(0.06759452), np.float32(0.05661905), np.float32(0.051259108), np.float32(0.049611162), np.float32(0.042189367), np.float32(0.04308499), np.float32(0.045537237), np.float32(0.05029443), np.float32(0.053045068), np.float32(0.05253493), np.float32(0.05176232), np.float32(0.051018436), np.float32(0.045505174), np.float32(0.04446079), np.float32(0.041183125), np.float32(0.041282017), np.float32(0.041870177), np.float32(0.04215181), np.float32(0.044551916), np.float32(0.0428274), np.float32(0.04063814), np.float32(0.040303405), np.float32(0.04113131), np.float32(0.04307585), np.float32(0.042752143), np.float32(0.043045364), np.float32(0.043271437), np.float32(0.044028435), np.float32(0.05009685), np.float32(0.05428285), np.float32(0.052117057), np.float32(0.04284681), np.float32(0.041818492), np.float32(0.04263475), np.float32(0.043561645), np.float32(0.044506554), np.float32(0.04887911), np.float32(0.053411007), np.float32(0.05919516), np.float32(0.06036712), np.float32(0.065024994), np.float32(0.060200665), np.float32(0.06453946), np.float32(0.067388825), np.float32(0.07792664), np.float32(0.082504064), np.float32(0.09163807), np.float32(0.108699635), np.float32(0.12229639), np.float32(0.12207171), np.float32(0.13698994), np.float32(0.1685013), np.float32(0.15571526), np.float32(0.1627327), np.float32(0.16989307), np.float32(0.18217774), np.float32(0.20557968), np.float32(0.21264368), np.float32(0.24779692), np.float32(0.26193476), np.float32(0.26416793), np.float32(0.2805461), np.float32(0.27098966), np.float32(0.26417747), np.float32(0.2536018), np.float32(0.21592903), np.float32(0.19071828), np.float32(0.17280066), np.float32(0.1574692), np.float32(0.14139564), np.float32(0.12022632), np.float32(0.09072424), np.float32(0.07052366), np.float32(0.058709256), np.float32(0.056202367), np.float32(0.051857565), np.float32(0.046711195), np.float32(0.04875825), np.float32(0.051091038), np.float32(0.04426945), np.float32(0.04122668), np.float32(0.04071216), np.float32(0.035630062), np.float32(0.027887974), np.float32(0.027504386), np.float32(0.023916654), np.float32(0.023107825), np.float32(0.02035134), np.float32(0.023442492), np.float32(0.025666974), np.float32(0.02687473), np.float32(0.025954664), np.float32(0.033985324), np.float32(0.042408824), np.float32(0.050829425), np.float32(0.0637546), np.float32(0.078306034), np.float32(0.084454104), np.float32(0.09348644), np.float32(0.10393151), np.float32(0.11325046), np.float32(0.112699844), np.float32(0.115324676), np.float32(0.12117724), np.float32(0.11780906), np.float32(0.1086814), np.float32(0.10257834), np.float32(0.10892024), np.float32(0.10700709), np.float32(0.11298463), np.float32(0.11491378), np.float32(0.11402952), np.float32(0.12210933), np.float32(0.11899461), np.float32(0.12823519), np.float32(0.11410005), np.float32(0.08877742), np.float32(0.07244539), np.float32(0.06878444), np.float32(0.054046627), np.float32(0.046545297), np.float32(0.04254947), np.float32(0.03923666), np.float32(0.036159314), np.float32(0.033827104), np.float32(0.04092629), np.float32(0.04588553), np.float32(0.047683477), np.float32(0.044320628), np.float32(0.038235895), np.float32(0.040637232), np.float32(0.03650932), np.float32(0.034077026), np.float32(0.03238091), np.float32(0.034584172), np.float32(0.037589304), np.float32(0.03741364), np.float32(0.04135091), np.float32(0.044134423), np.float32(0.044508874), np.float32(0.049424093), np.float32(0.050044753), np.float32(0.047235776), np.float32(0.050705776), np.float32(0.053276125), np.float32(0.053264126), np.float32(0.054888416), np.float32(0.05773242), np.float32(0.06280813), np.float32(0.058269102), np.float32(0.056497954), np.float32(0.061275393), np.float32(0.065381184), np.float32(0.07723005), np.float32(0.084936015), np.float32(0.0991903), np.float32(0.10244541), np.float32(0.10543754), np.float32(0.10607292), np.float32(0.09687792), np.float32(0.09389143), np.float32(0.07931789), np.float32(0.075736925), np.float32(0.07287427), np.float32(0.065711156), np.float32(0.06665447), np.float32(0.07113077), np.float32(0.06644171), np.float32(0.06460081), np.float32(0.07362638), np.float32(0.06923132), np.float32(0.06142144), np.float32(0.056886323), np.float32(0.059313737), np.float32(0.05691141), np.float32(0.04803575), np.float32(0.046659946), np.float32(0.04314233), np.float32(0.039548993), np.float32(0.038990784), np.float32(0.04037046), np.float32(0.042280722), np.float32(0.043497328), np.float32(0.04590318), np.float32(0.048508678), np.float32(0.051018853), np.float32(0.043370567), np.float32(0.039916158), np.float32(0.035554532), np.float32(0.033585712), np.float32(0.029544117), np.float32(0.029844368), np.float32(0.032221004), np.float32(0.028663194), np.float32(0.02701342), np.float32(0.027086526), np.float32(0.026021332), np.float32(0.021447826), np.float32(0.019949231), np.float32(0.019845976), np.float32(0.02230757), np.float32(0.024619717), np.float32(0.025233539), np.float32(0.026914539), np.float32(0.029203866), np.float32(0.03335952), np.float32(0.031731427), np.float32(0.032457326), np.float32(0.03410904), np.float32(0.033054195), np.float32(0.040128663), np.float32(0.044679485), np.float32(0.04869116), np.float32(0.055383738), np.float32(0.05913389), np.float32(0.06346212), np.float32(0.061201796), np.float32(0.0704282), np.float32(0.07529213), np.float32(0.08274353), np.float32(0.07492411), np.float32(0.07483307), np.float32(0.07127099), np.float32(0.06733935), np.float32(0.0655311), np.float32(0.06302714), np.float32(0.06111895), np.float32(0.058521286), np.float32(0.05023154), np.float32(0.046672262), np.float32(0.053687464), np.float32(0.052822694), np.float32(0.05506767), np.float32(0.063784406), np.float32(0.06763512), np.float32(0.06383048), np.float32(0.06406001), np.float32(0.05764175), np.float32(0.05213825), np.float32(0.055458937), np.float32(0.055289365), np.float32(0.046668205), np.float32(0.04380833), np.float32(0.043966096), np.float32(0.044644594), np.float32(0.039259903), np.float32(0.03477777), np.float32(0.032526266), np.float32(0.032348435), np.float32(0.032203224), np.float32(0.03449583), np.float32(0.034815315), np.float32(0.03394445), np.float32(0.030553365), np.float32(0.028432332), np.float32(0.030162076), np.float32(0.030261029), np.float32(0.027996255), np.float32(0.026769325), np.float32(0.03151502), np.float32(0.036168415), np.float32(0.037607547), np.float32(0.04057627), np.float32(0.045672182), np.float32(0.04849125), np.float32(0.05487125), np.float32(0.054660596), np.float32(0.057891876), np.float32(0.06104198), np.float32(0.063752495), np.float32(0.07318501), np.float32(0.07985349), np.float32(0.08291072), np.float32(0.08574746), np.float32(0.083579324), np.float32(0.096669436), np.float32(0.10368961), np.float32(0.10450017), np.float32(0.11225227), np.float32(0.12218941), np.float32(0.11576987), np.float32(0.11428375), np.float32(0.118963264), np.float32(0.108160645), np.float32(0.09670909), np.float32(0.10902326), np.float32(0.113440275), np.float32(0.108656466), np.float32(0.10079334), np.float32(0.11130598), np.float32(0.11593643), np.float32(0.11914571), np.float32(0.10912717), np.float32(0.10765299), np.float32(0.096156366), np.float32(0.1003494), np.float32(0.10696055), np.float32(0.11397935), np.float32(0.1268029), np.float32(0.13267584), np.float32(0.1499225), np.float32(0.15889403), np.float32(0.15473221), np.float32(0.15826301), np.float32(0.17104612), np.float32(0.16258197), np.float32(0.17063874), np.float32(0.17087007), np.float32(0.17629474), np.float32(0.17104504), np.float32(0.16391274), np.float32(0.17064387), np.float32(0.18238351), np.float32(0.19396038), np.float32(0.18997121), np.float32(0.23700902), np.float32(0.32100865), np.float32(0.4158143), np.float32(0.48264858), np.float32(0.5896757), np.float32(0.6296003), np.float32(0.62015617), np.float32(0.6276595), np.float32(0.61367065), np.float32(0.60995024), np.float32(0.60494494), np.float32(0.5675695), np.float32(0.5623103), np.float32(0.6054601), np.float32(0.6374112), np.float32(0.6770107), np.float32(0.69528246), np.float32(0.7383756), np.float32(0.77454805), np.float32(0.835165), np.float32(0.89855754), np.float32(0.92006725), np.float32(0.933851), np.float32(0.9425295), np.float32(0.9509287), np.float32(0.9583271), np.float32(0.95713776), np.float32(0.96882546), np.float32(0.9676301), np.float32(0.9707492), np.float32(0.9739058), np.float32(0.97566664), np.float32(0.9760381), np.float32(0.9766128), np.float32(0.97732204), np.float32(0.97785145), np.float32(0.9784394), np.float32(0.9778586), np.float32(0.97768915), np.float32(0.97751653), np.float32(0.97707736), np.float32(0.9757111), np.float32(0.9752353), np.float32(0.97293156), np.float32(0.97303706), np.float32(0.97166216), np.float32(0.9721058), np.float32(0.97372514), np.float32(0.9739664), np.float32(0.97253233), np.float32(0.9741624), np.float32(0.9762684), np.float32(0.9755779), np.float32(0.97511554), np.float32(0.9738017), np.float32(0.97249347), np.float32(0.9715404), np.float32(0.9700608), np.float32(0.967754), np.float32(0.96502995), np.float32(0.95794344), np.float32(0.9467836), np.float32(0.9335961), np.float32(0.91959214), np.float32(0.9055379), np.float32(0.8911554), np.float32(0.8787361), np.float32(0.8500557), np.float32(0.82963634), np.float32(0.8017738), np.float32(0.75773287), np.float32(0.753394), np.float32(0.7295256), np.float32(0.6872962), np.float32(0.6275387), np.float32(0.5160154), np.float32(0.45294482), np.float32(0.35760826), np.float32(0.33777714), np.float32(0.2876574), np.float32(0.229033), np.float32(0.18129343), np.float32(0.16571912), np.float32(0.14671686), np.float32(0.10376087), np.float32(0.1007033), np.float32(0.109357916), np.float32(0.087156355), np.float32(0.082465015), np.float32(0.09326311), np.float32(0.0918447), np.float32(0.08123868), np.float32(0.078271195), np.float32(0.08522785), np.float32(0.077497475), np.float32(0.07126322), np.float32(0.07918287), np.float32(0.09202674), np.float32(0.10213564), np.float32(0.10567056), np.float32(0.14830299), np.float32(0.19636753), np.float32(0.18181966), np.float32(0.200288), np.float32(0.19871739), np.float32(0.19333175), np.float32(0.18146236), np.float32(0.18371166), np.float32(0.17303751), np.float32(0.1359274), np.float32(0.12924676), np.float32(0.14863503), np.float32(0.13740452), np.float32(0.11838837), np.float32(0.11866407), np.float32(0.121109165), np.float32(0.089076616), np.float32(0.07394037), np.float32(0.080413334), np.float32(0.07376806), np.float32(0.06599841), np.float32(0.060626175), np.float32(0.057951957), np.float32(0.059686806), np.float32(0.057728477), np.float32(0.06153904), np.float32(0.07059898), np.float32(0.062607445), np.float32(0.060591295), np.float32(0.06643474), np.float32(0.069790296), np.float32(0.068070225), np.float32(0.06929307), np.float32(0.080530055), np.float32(0.074492514), np.float32(0.068655), np.float32(0.07402501), np.float32(0.09436152), np.float32(0.08725819), np.float32(0.084951), np.float32(0.09463665), np.float32(0.084351905), np.float32(0.07899621), np.float32(0.08838712), np.float32(0.093330994), np.float32(0.09115103), np.float32(0.07802364), np.float32(0.06988327), np.float32(0.06492191), np.float32(0.054646738), np.float32(0.04686833), np.float32(0.04867611), np.float32(0.046675157), np.float32(0.042658493), np.float32(0.044023246), np.float32(0.046904225), np.float32(0.046206735), np.float32(0.046409562), np.float32(0.047088232), np.float32(0.051029623), np.float32(0.04357571), np.float32(0.044358585), np.float32(0.045277618), np.float32(0.04452099), np.float32(0.03590485), np.float32(0.037239764), np.float32(0.038518433), np.float32(0.038027845), np.float32(0.03990311), np.float32(0.038802754), np.float32(0.042393703), np.float32(0.043954737), np.float32(0.046019875), np.float32(0.04854505), np.float32(0.050976817), np.float32(0.05237475), np.float32(0.054602675), np.float32(0.054001797), np.float32(0.052282505), np.float32(0.055535883), np.float32(0.057188176), np.float32(0.053774357), np.float32(0.05091678), np.float32(0.057037666), np.float32(0.05811409), np.float32(0.05670422), np.float32(0.05571867), np.float32(0.0609719), np.float32(0.061872266), np.float32(0.053344436), np.float32(0.05347495), np.float32(0.056295406), np.float32(0.05519322), np.float32(0.052342672), np.float32(0.054129925), np.float32(0.050870113), np.float32(0.051264796), np.float32(0.066773005), np.float32(0.07349755), np.float32(0.086941145), np.float32(0.10577535), np.float32(0.14356656), np.float32(0.16201484), np.float32(0.17850275), np.float32(0.20904842), np.float32(0.24839397), np.float32(0.26399195), np.float32(0.29178298), np.float32(0.32506958), np.float32(0.37987453), np.float32(0.4429497), np.float32(0.4877524), np.float32(0.606513), np.float32(0.6777878), np.float32(0.75534165), np.float32(0.8201443), np.float32(0.8502437), np.float32(0.89115083), np.float32(0.90475774), np.float32(0.9060557), np.float32(0.9278436), np.float32(0.9340722), np.float32(0.9338915), np.float32(0.9474132), np.float32(0.9487025), np.float32(0.9443294), np.float32(0.946107), np.float32(0.94521594), np.float32(0.9387972), np.float32(0.91094846), np.float32(0.8846686), np.float32(0.82853234), np.float32(0.8063434), np.float32(0.7750188), np.float32(0.73969465), np.float32(0.72697276), np.float32(0.6774944), np.float32(0.6592202), np.float32(0.6621144), np.float32(0.6349124), np.float32(0.517811), np.float32(0.45786926), np.float32(0.44327927), np.float32(0.43344846), np.float32(0.41752657), np.float32(0.5002657), np.float32(0.571824), np.float32(0.5873323), np.float32(0.680481), np.float32(0.7269117), np.float32(0.7018065), np.float32(0.67210865), np.float32(0.5924489), np.float32(0.583178), np.float32(0.6438931), np.float32(0.6182165), np.float32(0.6446909), np.float32(0.65445036), np.float32(0.6523552), np.float32(0.6229664), np.float32(0.6189142), np.float32(0.5748081), np.float32(0.52979034), np.float32(0.50597924), np.float32(0.48015657), np.float32(0.41233128), np.float32(0.39983147), np.float32(0.4000269), np.float32(0.36040673), np.float32(0.32112008), np.float32(0.31471533), np.float32(0.32670596), np.float32(0.27638784), np.float32(0.24775949), np.float32(0.24756251), np.float32(0.24221894), np.float32(0.2540228), np.float32(0.2563862), np.float32(0.29316393), np.float32(0.2739279), np.float32(0.28457874), np.float32(0.3148048), np.float32(0.3185372), np.float32(0.30089793), np.float32(0.33083245), np.float32(0.33644122), np.float32(0.32286906), np.float32(0.3244748), np.float32(0.3543941), np.float32(0.363365), np.float32(0.3406186), np.float32(0.34979513), np.float32(0.34914646), np.float32(0.3723727), np.float32(0.35356736), np.float32(0.3477906), np.float32(0.34764826), np.float32(0.358875), np.float32(0.35151538), np.float32(0.35844648), np.float32(0.36170378), np.float32(0.34064153), np.float32(0.34175733), np.float32(0.3765077), np.float32(0.4580671), np.float32(0.5399158), np.float32(0.5662348), np.float32(0.6235028), np.float32(0.6645161), np.float32(0.66513884), np.float32(0.73090434), np.float32(0.7820075), np.float32(0.79386663), np.float32(0.82578516), np.float32(0.85413414), np.float32(0.88711995), np.float32(0.86806536), np.float32(0.8901911), np.float32(0.8806686), np.float32(0.8730746), np.float32(0.85829353), np.float32(0.86695904), np.float32(0.8354696), np.float32(0.80803746), np.float32(0.75376713), np.float32(0.75168175), np.float32(0.7251573), np.float32(0.74743587), np.float32(0.7432781), np.float32(0.7276919), np.float32(0.6621845), np.float32(0.66101795), np.float32(0.63354945), np.float32(0.5754793), np.float32(0.48089874), np.float32(0.48308197), np.float32(0.4231229), np.float32(0.37102577), np.float32(0.35150832), np.float32(0.341829), np.float32(0.33062693), np.float32(0.33190057), np.float32(0.35420102), np.float32(0.3512374), np.float32(0.35765222), np.float32(0.33640695), np.float32(0.3372999), np.float32(0.34337753), np.float32(0.32694525), np.float32(0.36562598), np.float32(0.35737333), np.float32(0.35593876), np.float32(0.36435673), np.float32(0.3695517), np.float32(0.36886826), np.float32(0.4074575), np.float32(0.38695958), np.float32(0.38011944), np.float32(0.35075045), np.float32(0.37162334), np.float32(0.37218782), np.float32(0.43338165), np.float32(0.21462694), np.float32(0.24992855), np.float32(0.24777193), np.float32(0.22488977), np.float32(0.22301766), np.float32(0.20115882), np.float32(0.19099805), np.float32(0.18539709), np.float32(0.19072455), np.float32(0.17514189), np.float32(0.16194804), np.float32(0.18528493), np.float32(0.17704618), np.float32(0.14868549), np.float32(0.14445467), np.float32(0.13945605), np.float32(0.13387904), np.float32(0.10848949), np.float32(0.11281188), np.float32(0.12365981), np.float32(0.12847036), np.float32(0.13824464), np.float32(0.15811194), np.float32(0.18280062), np.float32(0.2049242), np.float32(0.27217868), np.float32(0.29629332), np.float32(0.32064408), np.float32(0.34431997), np.float32(0.39392224), np.float32(0.43207636), np.float32(0.49640962), np.float32(0.5205253), np.float32(0.6127356), np.float32(0.6458294), np.float32(0.6648443), np.float32(0.7191573), np.float32(0.7336377), np.float32(0.7390862), np.float32(0.76316166), np.float32(0.79412866), np.float32(0.7856675), np.float32(0.78805715), np.float32(0.7799192), np.float32(0.79801875), np.float32(0.8499617), np.float32(0.8183414), np.float32(0.7905358)], 'MTGADLAPVMELKAVANGGTSTEVVASDKKDNTKMEEAGESKDVAAANTNANQHNKASENGAKGSSDDDAKMEEAEDAKEDDVGAVKQAGTEGVKSGDNADAKEGNGANAAEHEDSKTAAIEDVVAKEDDNTKSAKHKDSKMVIVEDADAKEDDKAAKAAEHEDSKTVGIEDVVAMEDDNTKSVEYKDSKMVIVEDANANEDDKAKAAEHEDSKAAGIEYTVAKEDAVSAEHKDSKMVIVEDADAKEDDKAKAAEHDDHRTGGVAAEHKDHRTGGVEDADANEDIGAKAEEFKDGNMNTVDNADVKEDEYANASEHEDAKMVDVDDADAKEDYGTKVAEHEDVKMGAVEDTDAKEDNNTKEAEHQDIIMGAVKHADLKEDNSSNVAERVDVKMAEAETNPGDAELEDKGHKEEMDVNTEVKKGPRDAEKCGSEMHDELNGQGKNGAARQQENTAEEMSDDDSQGEEEVEEKGSSDKKEEGGDGKANENEEKLEKESANKEGKDGKVTEEEASEADKNVEENKEETPKNKRARSSRDRRQGQDKKQHGSKSREAKSLLYTPSPYGIDRPQRERKIVERLVEVIDKEPNRSFVVEKGRGTPLKDIPSGMALWHTFF': [np.float32(0.94692564), np.float32(0.9506537), np.float32(0.954211), np.float32(0.9541243), np.float32(0.9594293), np.float32(0.9663096), np.float32(0.96516633), np.float32(0.96486115), np.float32(0.9675529), np.float32(0.9660055), np.float32(0.963939), np.float32(0.96845865), np.float32(0.9685081), np.float32(0.9681968), np.float32(0.9702607), np.float32(0.9702799), np.float32(0.97006947), np.float32(0.97003), np.float32(0.9698391), np.float32(0.9691274), np.float32(0.96906495), np.float32(0.96808374), np.float32(0.9672337), np.float32(0.96764654), np.float32(0.9694559), np.float32(0.9695659), np.float32(0.9716286), np.float32(0.9717297), np.float32(0.9727251), np.float32(0.9717785), np.float32(0.9721201), np.float32(0.97161597), np.float32(0.9717207), np.float32(0.97253853), np.float32(0.9717578), np.float32(0.971349), np.float32(0.9723394), np.float32(0.9715154), np.float32(0.97285265), np.float32(0.9733421), np.float32(0.9735651), np.float32(0.9734621), np.float32(0.9724354), np.float32(0.97208226), np.float32(0.97261816), np.float32(0.9725185), np.float32(0.9717791), np.float32(0.97107196), np.float32(0.9715651), np.float32(0.9695981), np.float32(0.96894675), np.float32(0.970401), np.float32(0.9707125), np.float32(0.9701385), np.float32(0.9700482), np.float32(0.96941525), np.float32(0.97106117), np.float32(0.9714211), np.float32(0.97125465), np.float32(0.969308), np.float32(0.96602917), np.float32(0.9682128), np.float32(0.9673921), np.float32(0.9669963), np.float32(0.967749), np.float32(0.9680739), np.float32(0.9649178), np.float32(0.9621455), np.float32(0.958936), np.float32(0.9576629), np.float32(0.95726126), np.float32(0.9576243), np.float32(0.95453846), np.float32(0.9537418), np.float32(0.9510072), np.float32(0.9458283), np.float32(0.9502002), np.float32(0.95138013), np.float32(0.95133567), np.float32(0.9538182), np.float32(0.9532491), np.float32(0.9537831), np.float32(0.95829195), np.float32(0.96107286), np.float32(0.9621324), np.float32(0.96593875), np.float32(0.9683339), np.float32(0.9707991), np.float32(0.97154284), np.float32(0.9737525), np.float32(0.97425735), np.float32(0.97529924), np.float32(0.9766431), np.float32(0.9772141), np.float32(0.9779312), np.float32(0.97763807), np.float32(0.97854084), np.float32(0.97889245), np.float32(0.9786492), np.float32(0.97901696), np.float32(0.97935563), np.float32(0.97846186), np.float32(0.9787467), np.float32(0.97801775), np.float32(0.97582483), np.float32(0.9753237), np.float32(0.9710742), np.float32(0.9675), np.float32(0.96278113), np.float32(0.96141285), np.float32(0.958633), np.float32(0.95378023), np.float32(0.95304537), np.float32(0.94774026), np.float32(0.94191444), np.float32(0.9402558), np.float32(0.9369956), np.float32(0.94079334), np.float32(0.93897855), np.float32(0.93845344), np.float32(0.9358325), np.float32(0.9341275), np.float32(0.94485575), np.float32(0.9485803), np.float32(0.9518502), np.float32(0.9512317), np.float32(0.95507294), np.float32(0.9571837), np.float32(0.95501107), np.float32(0.957201), np.float32(0.9574737), np.float32(0.95909256), np.float32(0.9627528), np.float32(0.96292436), np.float32(0.9648498), np.float32(0.9660184), np.float32(0.96560574), np.float32(0.96753657), np.float32(0.96721965), np.float32(0.9686129), np.float32(0.9690655), np.float32(0.96909595), np.float32(0.96586645), np.float32(0.9641912), np.float32(0.9671423), np.float32(0.96520543), np.float32(0.96553814), np.float32(0.96358657), np.float32(0.9570866), np.float32(0.9553169), np.float32(0.95717806), np.float32(0.96122545), np.float32(0.9613633), np.float32(0.9560237), np.float32(0.95310026), np.float32(0.95166457), np.float32(0.9496287), np.float32(0.95012283), np.float32(0.95550394), np.float32(0.955985), np.float32(0.9616946), np.float32(0.9643154), np.float32(0.96729827), np.float32(0.96816707), np.float32(0.96933585), np.float32(0.97021234), np.float32(0.9693765), np.float32(0.9686242), np.float32(0.96713066), np.float32(0.967728), np.float32(0.96823436), np.float32(0.9707888), np.float32(0.9700893), np.float32(0.97051024), np.float32(0.9710235), np.float32(0.9710925), np.float32(0.97094303), np.float32(0.9706114), np.float32(0.9701278), np.float32(0.96913534), np.float32(0.96689755), np.float32(0.9677423), np.float32(0.96563053), np.float32(0.9641861), np.float32(0.9643546), np.float32(0.9639462), np.float32(0.9657986), np.float32(0.9675704), np.float32(0.9653165), np.float32(0.9637402), np.float32(0.9628016), np.float32(0.96012574), np.float32(0.9614933), np.float32(0.96175337), np.float32(0.9622135), np.float32(0.9617787), np.float32(0.9584612), np.float32(0.9550963), np.float32(0.95172673), np.float32(0.9514776), np.float32(0.944416), np.float32(0.9348633), np.float32(0.93211687), np.float32(0.9214879), np.float32(0.92849237), np.float32(0.92155933), np.float32(0.9311964), np.float32(0.93493783), np.float32(0.9412785), np.float32(0.94865704), np.float32(0.95051205), np.float32(0.95567954), np.float32(0.95724654), np.float32(0.9590397), np.float32(0.9591094), np.float32(0.96102846), np.float32(0.96326196), np.float32(0.9653804), np.float32(0.9623037), np.float32(0.96455836), np.float32(0.9641751), np.float32(0.9625498), np.float32(0.9617574), np.float32(0.9627883), np.float32(0.96401024), np.float32(0.9662239), np.float32(0.9653449), np.float32(0.96723837), np.float32(0.9677833), np.float32(0.96892864), np.float32(0.96877486), np.float32(0.96880007), np.float32(0.9678143), np.float32(0.9676994), np.float32(0.9662434), np.float32(0.9678466), np.float32(0.9673448), np.float32(0.9688501), np.float32(0.966811), np.float32(0.96615714), np.float32(0.9635207), np.float32(0.9636704), np.float32(0.961767), np.float32(0.9617776), np.float32(0.96221846), np.float32(0.9599843), np.float32(0.95964444), np.float32(0.9610168), np.float32(0.9594964), np.float32(0.95795816), np.float32(0.95663196), np.float32(0.95532525), np.float32(0.9606678), np.float32(0.96245646), np.float32(0.96511036), np.float32(0.96767586), np.float32(0.9677135), np.float32(0.97050923), np.float32(0.9713774), np.float32(0.97200984), np.float32(0.9728368), np.float32(0.9753549), np.float32(0.97530955), np.float32(0.9756801), np.float32(0.9758917), np.float32(0.9760395), np.float32(0.9768289), np.float32(0.9775235), np.float32(0.978015), np.float32(0.9793879), np.float32(0.97897273), np.float32(0.9791301), np.float32(0.97732466), np.float32(0.9772783), np.float32(0.9754934), np.float32(0.97537893), np.float32(0.97428256), np.float32(0.972462), np.float32(0.97225606), np.float32(0.97148806), np.float32(0.97011685), np.float32(0.969192), np.float32(0.96876067), np.float32(0.9671158), np.float32(0.96428454), np.float32(0.9664452), np.float32(0.96566355), np.float32(0.966299), np.float32(0.9655476), np.float32(0.9655808), np.float32(0.963262), np.float32(0.96328807), np.float32(0.9650567), np.float32(0.9672514), np.float32(0.96851635), np.float32(0.968306), np.float32(0.9680873), np.float32(0.9664992), np.float32(0.9683336), np.float32(0.96883124), np.float32(0.96855885), np.float32(0.97024196), np.float32(0.9681046), np.float32(0.9701296), np.float32(0.9689687), np.float32(0.9690164), np.float32(0.9682893), np.float32(0.96868986), np.float32(0.9687117), np.float32(0.9677829), np.float32(0.96843386), np.float32(0.9688392), np.float32(0.96993756), np.float32(0.970101), np.float32(0.9712009), np.float32(0.9719072), np.float32(0.97167045), np.float32(0.97023576), np.float32(0.9687282), np.float32(0.96835977), np.float32(0.96856177), np.float32(0.96814674), np.float32(0.9671862), np.float32(0.9683548), np.float32(0.96719414), np.float32(0.96524775), np.float32(0.965994), np.float32(0.9675926), np.float32(0.9687052), np.float32(0.97072214), np.float32(0.97130525), np.float32(0.9722198), np.float32(0.97270286), np.float32(0.9736631), np.float32(0.9705951), np.float32(0.97140694), np.float32(0.9714779), np.float32(0.9733795), np.float32(0.97374684), np.float32(0.9739707), np.float32(0.97376615), np.float32(0.97449785), np.float32(0.9745685), np.float32(0.9742183), np.float32(0.97495306), np.float32(0.973265), np.float32(0.9720967), np.float32(0.9722002), np.float32(0.9723059), np.float32(0.97084), np.float32(0.97046024), np.float32(0.96903473), np.float32(0.96763146), np.float32(0.96771944), np.float32(0.9667045), np.float32(0.9636957), np.float32(0.9624961), np.float32(0.9596211), np.float32(0.9598279), np.float32(0.9588211), np.float32(0.95667845), np.float32(0.95669), np.float32(0.9583771), np.float32(0.95951164), np.float32(0.9617822), np.float32(0.9563725), np.float32(0.952912), np.float32(0.9504821), np.float32(0.9437939), np.float32(0.9454422), np.float32(0.9365538), np.float32(0.9372492), np.float32(0.9339746), np.float32(0.9332779), np.float32(0.92561436), np.float32(0.9339322), np.float32(0.9373135), np.float32(0.94048816), np.float32(0.9396948), np.float32(0.93825805), np.float32(0.948182), np.float32(0.94631195), np.float32(0.95021474), np.float32(0.95696753), np.float32(0.95928055), np.float32(0.9621927), np.float32(0.9613383), np.float32(0.96501774), np.float32(0.9674603), np.float32(0.96801275), np.float32(0.96723896), np.float32(0.9657048), np.float32(0.9641728), np.float32(0.9647543), np.float32(0.96598065), np.float32(0.96659285), np.float32(0.9671348), np.float32(0.9667496), np.float32(0.9681696), np.float32(0.96846104), np.float32(0.9698779), np.float32(0.97042567), np.float32(0.9700253), np.float32(0.9722435), np.float32(0.97382486), np.float32(0.9740301), np.float32(0.97559035), np.float32(0.97532237), np.float32(0.97598064), np.float32(0.97649664), np.float32(0.97621244), np.float32(0.97687906), np.float32(0.9761889), np.float32(0.9772431), np.float32(0.97582555), np.float32(0.97657394), np.float32(0.97611237), np.float32(0.97598845), np.float32(0.97613645), np.float32(0.97646695), np.float32(0.9762199), np.float32(0.97740185), np.float32(0.9767086), np.float32(0.9774604), np.float32(0.97740936), np.float32(0.97685075), np.float32(0.97681636), np.float32(0.97730094), np.float32(0.97764057), np.float32(0.97736144), np.float32(0.97705007), np.float32(0.97776663), np.float32(0.97793907), np.float32(0.97799975), np.float32(0.977626), np.float32(0.97713894), np.float32(0.9771115), np.float32(0.97651196), np.float32(0.97712475), np.float32(0.9770957), np.float32(0.9759662), np.float32(0.975047), np.float32(0.9749175), np.float32(0.9747507), np.float32(0.9752339), np.float32(0.9745482), np.float32(0.975211), np.float32(0.9752524), np.float32(0.9759202), np.float32(0.97693527), np.float32(0.9777991), np.float32(0.97822535), np.float32(0.9787283), np.float32(0.97941613), np.float32(0.9802934), np.float32(0.9797366), np.float32(0.9797804), np.float32(0.9803166), np.float32(0.98036355), np.float32(0.9806369), np.float32(0.9802003), np.float32(0.9808617), np.float32(0.9807786), np.float32(0.98065567), np.float32(0.9811397), np.float32(0.9811162), np.float32(0.98147786), np.float32(0.9818834), np.float32(0.9824331), np.float32(0.9825188), np.float32(0.9832351), np.float32(0.9830598), np.float32(0.9832002), np.float32(0.9830048), np.float32(0.98301744), np.float32(0.9825446), np.float32(0.9823506), np.float32(0.9819043), np.float32(0.9811818), np.float32(0.9808766), np.float32(0.97943485), np.float32(0.9786083), np.float32(0.97776514), np.float32(0.97660375), np.float32(0.9747089), np.float32(0.9731521), np.float32(0.9734171), np.float32(0.9726265), np.float32(0.9729499), np.float32(0.9723684), np.float32(0.97404397), np.float32(0.9743148), np.float32(0.97345656), np.float32(0.97476554), np.float32(0.9750196), np.float32(0.97461355), np.float32(0.9740261), np.float32(0.97444373), np.float32(0.9744169), np.float32(0.97356975), np.float32(0.973239), np.float32(0.97373927), np.float32(0.97384644), np.float32(0.97426885), np.float32(0.9746766), np.float32(0.9749282), np.float32(0.9749467), np.float32(0.9748926), np.float32(0.97477514), np.float32(0.97408366), np.float32(0.97324455), np.float32(0.9726156), np.float32(0.97207636), np.float32(0.9710688), np.float32(0.96934265), np.float32(0.9710576), np.float32(0.9712138), np.float32(0.97200847), np.float32(0.97487676), np.float32(0.9738756), np.float32(0.973423), np.float32(0.9714442), np.float32(0.9698907), np.float32(0.97135544), np.float32(0.9719471), np.float32(0.97119576), np.float32(0.9717163), np.float32(0.9734379), np.float32(0.9728247), np.float32(0.9738386), np.float32(0.97362095), np.float32(0.97525615), np.float32(0.97509694), np.float32(0.97515523), np.float32(0.977231), np.float32(0.9777892), np.float32(0.9773865), np.float32(0.9785145), np.float32(0.9783489), np.float32(0.9786614), np.float32(0.9782315), np.float32(0.9764599), np.float32(0.97642934), np.float32(0.97659165), np.float32(0.9748682), np.float32(0.9751187), np.float32(0.97629005), np.float32(0.97425324), np.float32(0.97548896), np.float32(0.97421956), np.float32(0.9712612), np.float32(0.96854246), np.float32(0.96504474), np.float32(0.96123075), np.float32(0.95826435), np.float32(0.95056236), np.float32(0.9416833), np.float32(0.94002926), np.float32(0.9282655), np.float32(0.9176442), np.float32(0.90804315), np.float32(0.89569545), np.float32(0.86318094), np.float32(0.8122242), np.float32(0.7537678), np.float32(0.71776086), np.float32(0.6127492), np.float32(0.5795797), np.float32(0.5484084), np.float32(0.51152706), np.float32(0.50191486), np.float32(0.51496345), np.float32(0.5158352), np.float32(0.56778634), np.float32(0.56891745), np.float32(0.6061236), np.float32(0.6579887), np.float32(0.6911789), np.float32(0.67021036), np.float32(0.6867849), np.float32(0.6935681), np.float32(0.7157484), np.float32(0.8025501), np.float32(0.826082), np.float32(0.84625095), np.float32(0.8248346), np.float32(0.82762694), np.float32(0.79542094), np.float32(0.8339384), np.float32(0.83069426), np.float32(0.8200322), np.float32(0.8147404), np.float32(0.82477766), np.float32(0.8327629), np.float32(0.83019245), np.float32(0.79955006), np.float32(0.77351964), np.float32(0.7881991), np.float32(0.8490926), np.float32(0.868354), np.float32(0.8659835), np.float32(0.8782869), np.float32(0.89285076), np.float32(0.90850663), np.float32(0.9334143), np.float32(0.94201165), np.float32(0.9319293), np.float32(0.8984573), np.float32(0.77342993), np.float32(0.6950752), np.float32(0.7921625), np.float32(0.70605785), np.float32(0.6335868), np.float32(0.7420197)], 'MKRERCRANTETFTLMINVYGKAKQPMSSMKVFNEMKSIGCKPNICTYTALVNAFAREGLCEKAEEVFEEMQQAGHEPDVYAYNALMEAYSRAGLPQGASEIFSLMQHMGCEPDRASYNILVDAYGRAGLHEDAEAVFEELKQRGMSPTMKSHMLLLAAHARSGNAARCEEVMAQLHKSGLTPDTLALNAMLNAYARAGRLDDMERLLAAMERRGDADVGTYNVAVNAYGRAGYVGRMEAAFAAVAARGLAADVVTWTARMGAYARRKEYGRCVGMVEEMVDAGCYPDAGTARVLLAACSDERQVEQITAIVRSMHKKPKTLFTI': [np.float32(0.3155311), np.float32(0.28389364), np.float32(0.34180453), np.float32(0.3080087), np.float32(0.3009793), np.float32(0.23828137), np.float32(0.22361049), np.float32(0.24277285), np.float32(0.24378657), np.float32(0.21263267), np.float32(0.20289634), np.float32(0.2035832), np.float32(0.23673983), np.float32(0.21402042), np.float32(0.2251449), np.float32(0.22682694), np.float32(0.21832861), np.float32(0.20923944), np.float32(0.21613972), np.float32(0.23107927), np.float32(0.19889686), np.float32(0.19897863), np.float32(0.19551502), np.float32(0.19106297), np.float32(0.173524), np.float32(0.21629244), np.float32(0.21928461), np.float32(0.22600146), np.float32(0.24497986), np.float32(0.25388062), np.float32(0.26627043), np.float32(0.25010982), np.float32(0.23515771), np.float32(0.22477975), np.float32(0.2120316), np.float32(0.20611662), np.float32(0.17122637), np.float32(0.15052904), np.float32(0.13830765), np.float32(0.109341785), np.float32(0.088674955), np.float32(0.097355865), np.float32(0.09559388), np.float32(0.07378758), np.float32(0.07597084), np.float32(0.08948912), np.float32(0.09310178), np.float32(0.09684561), np.float32(0.09940802), np.float32(0.092812866), np.float32(0.11494779), np.float32(0.104493365), np.float32(0.08828353), np.float32(0.09440059), np.float32(0.08651694), np.float32(0.07602852), np.float32(0.06692207), np.float32(0.07565964), np.float32(0.08162785), np.float32(0.08121972), np.float32(0.093152165), np.float32(0.11620927), np.float32(0.12228416), np.float32(0.13423038), np.float32(0.15093447), np.float32(0.15840574), np.float32(0.16104174), np.float32(0.15972629), np.float32(0.1617655), np.float32(0.15149525), np.float32(0.13991539), np.float32(0.11649672), np.float32(0.11301756), np.float32(0.10995407), np.float32(0.08732614), np.float32(0.07380761), np.float32(0.086756885), np.float32(0.076902285), np.float32(0.068603806), np.float32(0.07824313), np.float32(0.0896964), np.float32(0.084529795), np.float32(0.086078934), np.float32(0.09115182), np.float32(0.102133274), np.float32(0.095379494), np.float32(0.09225233), np.float32(0.07925598), np.float32(0.074955545), np.float32(0.0646024), np.float32(0.05438089), np.float32(0.049953602), np.float32(0.052093882), np.float32(0.04657366), np.float32(0.046185855), np.float32(0.053580426), np.float32(0.056937493), np.float32(0.057231188), np.float32(0.06566574), np.float32(0.06911362), np.float32(0.07374371), np.float32(0.081796795), np.float32(0.09173493), np.float32(0.10122893), np.float32(0.090742), np.float32(0.08846349), np.float32(0.08049871), np.float32(0.074918404), np.float32(0.063350864), np.float32(0.05018543), np.float32(0.04678862), np.float32(0.0523436), np.float32(0.046902232), np.float32(0.045097947), np.float32(0.048315138), np.float32(0.055871602), np.float32(0.057417903), np.float32(0.061898254), np.float32(0.06824694), np.float32(0.07002862), np.float32(0.07279589), np.float32(0.07639342), np.float32(0.06656439), np.float32(0.06867272), np.float32(0.06381684), np.float32(0.05594322), np.float32(0.04875681), np.float32(0.051517036), np.float32(0.05024803), np.float32(0.04789482), np.float32(0.05862428), np.float32(0.06831392), np.float32(0.07826779), np.float32(0.091209866), np.float32(0.10185355), np.float32(0.10339877), np.float32(0.12058265), np.float32(0.12635382), np.float32(0.12206703), np.float32(0.114576384), np.float32(0.10433391), np.float32(0.09189676), np.float32(0.088344134), np.float32(0.08231145), np.float32(0.07093895), np.float32(0.06676733), np.float32(0.06666261), np.float32(0.05855628), np.float32(0.04964506), np.float32(0.050776325), np.float32(0.06020377), np.float32(0.059278514), np.float32(0.0623122), np.float32(0.07405113), np.float32(0.06934006), np.float32(0.066174), np.float32(0.060982823), np.float32(0.0474621), np.float32(0.04827033), np.float32(0.052952114), np.float32(0.043658756), np.float32(0.037245475), np.float32(0.042192787), np.float32(0.04226875), np.float32(0.038479246), np.float32(0.043165762), np.float32(0.056215078), np.float32(0.06448518), np.float32(0.07232821), np.float32(0.08157828), np.float32(0.0996431), np.float32(0.10744246), np.float32(0.1118908), np.float32(0.112376615), np.float32(0.1028915), np.float32(0.088242516), np.float32(0.07511268), np.float32(0.07320902), np.float32(0.071246415), np.float32(0.05813589), np.float32(0.052773293), np.float32(0.060569875), np.float32(0.056164857), np.float32(0.04931247), np.float32(0.050860956), np.float32(0.062189873), np.float32(0.061176814), np.float32(0.058617692), np.float32(0.070124686), np.float32(0.06772888), np.float32(0.05962584), np.float32(0.054964107), np.float32(0.04848805), np.float32(0.051137984), np.float32(0.04690401), np.float32(0.04202156), np.float32(0.036661558), np.float32(0.04029988), np.float32(0.03962129), np.float32(0.036535867), np.float32(0.043599017), np.float32(0.05109425), np.float32(0.0550907), np.float32(0.060446396), np.float32(0.07478224), np.float32(0.078495614), np.float32(0.089963146), np.float32(0.09891604), np.float32(0.111181565), np.float32(0.10300493), np.float32(0.09830368), np.float32(0.09575787), np.float32(0.08630674), np.float32(0.080009684), np.float32(0.06972108), np.float32(0.071442604), np.float32(0.07616797), np.float32(0.068091735), np.float32(0.060807575), np.float32(0.07306468), np.float32(0.07859596), np.float32(0.07632572), np.float32(0.07575843), np.float32(0.08086029), np.float32(0.07561342), np.float32(0.061804842), np.float32(0.05157182), np.float32(0.04830669), np.float32(0.040089287), np.float32(0.033604633), np.float32(0.028539212), np.float32(0.030892668), np.float32(0.02782923), np.float32(0.026301114), np.float32(0.028481774), np.float32(0.030491944), np.float32(0.03680014), np.float32(0.039979275), np.float32(0.042818267), np.float32(0.044133034), np.float32(0.047560878), np.float32(0.05017191), np.float32(0.055710025), np.float32(0.050849136), np.float32(0.0497829), np.float32(0.049971145), np.float32(0.052819755), np.float32(0.05640541), np.float32(0.05521565), np.float32(0.050848696), np.float32(0.06321562), np.float32(0.05509938), np.float32(0.050587736), np.float32(0.054003555), np.float32(0.0697007), np.float32(0.07703883), np.float32(0.097093426), np.float32(0.123760365), np.float32(0.13267124), np.float32(0.12195796), np.float32(0.10866049), np.float32(0.091954336), np.float32(0.098233074), np.float32(0.10447307), np.float32(0.095213555), np.float32(0.077678755), np.float32(0.08107712), np.float32(0.091122605), np.float32(0.08366476), np.float32(0.091667466), np.float32(0.10232451), np.float32(0.0984565), np.float32(0.09963455), np.float32(0.10304657), np.float32(0.11474638), np.float32(0.11596869), np.float32(0.1290323), np.float32(0.12795666), np.float32(0.12178603), np.float32(0.119847804), np.float32(0.09807795), np.float32(0.087473094), np.float32(0.081288666), np.float32(0.071385056), np.float32(0.06533205), np.float32(0.07144918), np.float32(0.06614635), np.float32(0.06500577), np.float32(0.073141925), np.float32(0.08930486), np.float32(0.09841862), np.float32(0.1103553), np.float32(0.12678248), np.float32(0.1225531), np.float32(0.11915387), np.float32(0.1285128), np.float32(0.119209275), np.float32(0.12943281), np.float32(0.11251583), np.float32(0.09001721), np.float32(0.06998804), np.float32(0.07349175), np.float32(0.07161254), np.float32(0.06873566), np.float32(0.0828236), np.float32(0.10586737), np.float32(0.11682668), np.float32(0.13037671), np.float32(0.1385448), np.float32(0.1387015), np.float32(0.13310096), np.float32(0.13230191), np.float32(0.12907803), np.float32(0.122226246), np.float32(0.12766144), np.float32(0.119860075), np.float32(0.13393849), np.float32(0.14002015), np.float32(0.12756021), np.float32(0.14525372), np.float32(0.16705944), np.float32(0.17298047), np.float32(0.16323686), np.float32(0.17845501), np.float32(0.23442642)], 'MARGVAVAAKGGAGGKKKGSVSFVIDCSKPVEDKIMEIASLEKFLQERIKVAGGKAGNLGDSVTVSRDKTKRKRRREGEMARGVAVAAKGGAGGKKKGSVSFVIDCSKPVEDKIMEIASLEKFLQERIKVAGGKAGNLGDSVTVSRDKTKVTVTSDGAFSKRYLKYLTKKYLKKHNVRDWLRVIAANKDRNVYELRYFNIAENEGEEED': [np.float32(0.91875076), np.float32(0.9424719), np.float32(0.9475231), np.float32(0.95807993), np.float32(0.9661958), np.float32(0.96646804), np.float32(0.9723908), np.float32(0.9643614), np.float32(0.9613831), np.float32(0.95271087), np.float32(0.9414231), np.float32(0.9389564), np.float32(0.9210511), np.float32(0.91359246), np.float32(0.91433394), np.float32(0.902203), np.float32(0.89146453), np.float32(0.86518115), np.float32(0.84885144), np.float32(0.7779344), np.float32(0.7451041), np.float32(0.7197074), np.float32(0.66480154), np.float32(0.5917945), np.float32(0.5290825), np.float32(0.43738648), np.float32(0.33698997), np.float32(0.30951926), np.float32(0.21643248), np.float32(0.14505781), np.float32(0.11348208), np.float32(0.13569368), np.float32(0.12346199), np.float32(0.11031365), np.float32(0.11120401), np.float32(0.13125579), np.float32(0.15032245), np.float32(0.15880044), np.float32(0.1597971), np.float32(0.18321078), np.float32(0.175857), np.float32(0.18466769), np.float32(0.18720508), np.float32(0.20755357), np.float32(0.20457427), np.float32(0.21728213), np.float32(0.22984503), np.float32(0.2716908), np.float32(0.31568724), np.float32(0.34908414), np.float32(0.4439866), np.float32(0.43030983), np.float32(0.44718158), np.float32(0.53795594), np.float32(0.5524013), np.float32(0.5778857), np.float32(0.59714603), np.float32(0.69164234), np.float32(0.74349123), np.float32(0.84244704), np.float32(0.88157827), np.float32(0.9026331), np.float32(0.9056817), np.float32(0.9205757), np.float32(0.9245327), np.float32(0.93159276), np.float32(0.91817725), np.float32(0.9001116), np.float32(0.8638209), np.float32(0.81836563), np.float32(0.8078082), np.float32(0.7572276), np.float32(0.84440005), np.float32(0.78318334), np.float32(0.8096724), np.float32(0.83810586), np.float32(0.8356518), np.float32(0.8973766), np.float32(0.9264642), np.float32(0.91499597), np.float32(0.93367577), np.float32(0.92895883), np.float32(0.93402714), np.float32(0.93376744), np.float32(0.93680286), np.float32(0.93478256), np.float32(0.92448974), np.float32(0.93056583), np.float32(0.913494), np.float32(0.90913326), np.float32(0.91249496), np.float32(0.9040066), np.float32(0.8696735), np.float32(0.81956327), np.float32(0.76840836), np.float32(0.7260012), np.float32(0.7092683), np.float32(0.66854453), np.float32(0.5859638), np.float32(0.5083316), np.float32(0.44841272), np.float32(0.40980113), np.float32(0.28553176), np.float32(0.2097461), np.float32(0.1506151), np.float32(0.09724519), np.float32(0.07990045), np.float32(0.06838142), np.float32(0.053398486), np.float32(0.048339207), np.float32(0.0546147), np.float32(0.053500723), np.float32(0.053667143), np.float32(0.059660133), np.float32(0.06781309), np.float32(0.07457683), np.float32(0.08205126), np.float32(0.09502691), np.float32(0.103498906), np.float32(0.10486962), np.float32(0.11288827), np.float32(0.12476114), np.float32(0.15312123), np.float32(0.1537561), np.float32(0.1783589), np.float32(0.19903982), np.float32(0.22729225), np.float32(0.25523517), np.float32(0.29801533), np.float32(0.35034692), np.float32(0.37956974), np.float32(0.4505379), np.float32(0.51997876), np.float32(0.5459602), np.float32(0.5512968), np.float32(0.56717134), np.float32(0.61877793), np.float32(0.67441213), np.float32(0.7069885), np.float32(0.74361026), np.float32(0.771942), np.float32(0.7744561), np.float32(0.7861079), np.float32(0.8183646), np.float32(0.7869994), np.float32(0.7896974), np.float32(0.72328115), np.float32(0.66515124), np.float32(0.5789089), np.float32(0.5353492), np.float32(0.48742706), np.float32(0.48840323), np.float32(0.46269685), np.float32(0.51987827), np.float32(0.528159), np.float32(0.48644873), np.float32(0.49904457), np.float32(0.48547792), np.float32(0.43190297), np.float32(0.36575848), np.float32(0.29482815), np.float32(0.2863527), np.float32(0.2356565), np.float32(0.21271348), np.float32(0.20093724), np.float32(0.19602734), np.float32(0.19736627), np.float32(0.17554829), np.float32(0.15410337), np.float32(0.14518186), np.float32(0.1415687), np.float32(0.14966078), np.float32(0.14733855), np.float32(0.13218486), np.float32(0.12583546), np.float32(0.14112511), np.float32(0.16169283), np.float32(0.16631198), np.float32(0.16931921), np.float32(0.19507304), np.float32(0.18888018), np.float32(0.16386117), np.float32(0.14984304), np.float32(0.14878613), np.float32(0.14927493), np.float32(0.13041121), np.float32(0.1274283), np.float32(0.12835294), np.float32(0.12222561), np.float32(0.11756996), np.float32(0.11801419), np.float32(0.124252334), np.float32(0.14514063), np.float32(0.16015273), np.float32(0.18560639), np.float32(0.22977623), np.float32(0.2910336), np.float32(0.31622913), np.float32(0.34395686), np.float32(0.36930662), np.float32(0.38528803), np.float32(0.364941), np.float32(0.3274722), np.float32(0.427393), np.float32(0.44633844), np.float32(0.45297104), np.float32(0.47674236), np.float32(0.49290094), np.float32(0.5316433)], 'MSPPAHQSTTTRRGPKLFSAVGSPPQTLATKPLLHNQPFPLPPPPASTSALHSPHVPLSYPARPGKMSSEVAKVAVPESVLRKQKREEQWAVEKKEKALAEKKKSIKSRKLIFTRAKQYAKEYDAQEKELVQLKREARLKGGFYVSPEIFNGVFLKVNKATINMLRRVEPYAAYGYPNLKSVRELIYKMGYGKLNKQRIPLSNNQVIEAGLGKHNIICIEDLVHEIMIVGPHFKEANNFLWPFKLKAPLGGLKKKRNHYVEGGDAGNRENYINELIKRMN': [np.float32(0.97929895), np.float32(0.98143816), np.float32(0.9795934), np.float32(0.9796286), np.float32(0.9797505), np.float32(0.98017037), np.float32(0.9810992), np.float32(0.9813462), np.float32(0.9811079), np.float32(0.98143035), np.float32(0.9810317), np.float32(0.9807978), np.float32(0.97983), np.float32(0.9786906), np.float32(0.97939897), np.float32(0.97993886), np.float32(0.9811663), np.float32(0.98102176), np.float32(0.9813436), np.float32(0.9813307), np.float32(0.9817323), np.float32(0.98216337), np.float32(0.9823318), np.float32(0.9824949), np.float32(0.9823198), np.float32(0.98213667), np.float32(0.98251766), np.float32(0.9824889), np.float32(0.9817842), np.float32(0.982611), np.float32(0.9822081), np.float32(0.98221403), np.float32(0.9821624), np.float32(0.9821974), np.float32(0.98230827), np.float32(0.98229975), np.float32(0.98229307), np.float32(0.9821792), np.float32(0.9820093), np.float32(0.9820348), np.float32(0.98276144), np.float32(0.983197), np.float32(0.9820019), np.float32(0.98224705), np.float32(0.98289466), np.float32(0.98200136), np.float32(0.98180574), np.float32(0.98140496), np.float32(0.9812175), np.float32(0.9818825), np.float32(0.98209685), np.float32(0.9818039), np.float32(0.98130965), np.float32(0.9798206), np.float32(0.9798865), np.float32(0.98052055), np.float32(0.9803581), np.float32(0.97992975), np.float32(0.9794501), np.float32(0.9792086), np.float32(0.97757006), np.float32(0.97751415), np.float32(0.9755525), np.float32(0.9731645), np.float32(0.97050136), np.float32(0.968288), np.float32(0.96848214), np.float32(0.9642197), np.float32(0.9568874), np.float32(0.9509308), np.float32(0.94348305), np.float32(0.93829143), np.float32(0.92148703), np.float32(0.9144389), np.float32(0.9092926), np.float32(0.89823484), np.float32(0.88469267), np.float32(0.86322844), np.float32(0.8347564), np.float32(0.7978527), np.float32(0.7694813), np.float32(0.7663061), np.float32(0.76055306), np.float32(0.7362528), np.float32(0.7213475), np.float32(0.7163762), np.float32(0.71440125), np.float32(0.7035108), np.float32(0.7021706), np.float32(0.6906544), np.float32(0.6817398), np.float32(0.6686546), np.float32(0.683843), np.float32(0.6752519), np.float32(0.67116946), np.float32(0.68621564), np.float32(0.6752885), np.float32(0.66874135), np.float32(0.67116857), np.float32(0.6612013), np.float32(0.6493532), np.float32(0.62196803), np.float32(0.61989284), np.float32(0.63283676), np.float32(0.62392205), np.float32(0.62195414), np.float32(0.60279334), np.float32(0.564049), np.float32(0.54079825), np.float32(0.5507424), np.float32(0.55632293), np.float32(0.52498347), np.float32(0.5310936), np.float32(0.5174849), np.float32(0.5035921), np.float32(0.4789746), np.float32(0.47409353), np.float32(0.47339785), np.float32(0.4540784), np.float32(0.4259432), np.float32(0.40949324), np.float32(0.39496687), np.float32(0.38570368), np.float32(0.38436872), np.float32(0.37776482), np.float32(0.3779684), np.float32(0.37746266), np.float32(0.38118), np.float32(0.37999135), np.float32(0.36875725), np.float32(0.37168723), np.float32(0.35296717), np.float32(0.34570342), np.float32(0.3403447), np.float32(0.28669387), np.float32(0.24302918), np.float32(0.26385856), np.float32(0.25651294), np.float32(0.229731), np.float32(0.22640432), np.float32(0.2069594), np.float32(0.19304717), np.float32(0.16913942), np.float32(0.16339082), np.float32(0.1626267), np.float32(0.16337185), np.float32(0.15908003), np.float32(0.15485199), np.float32(0.16535817), np.float32(0.14032687), np.float32(0.115948886), np.float32(0.11720481), np.float32(0.09955766), np.float32(0.08685749), np.float32(0.090476215), np.float32(0.08927366), np.float32(0.08075985), np.float32(0.082213335), np.float32(0.087125696), np.float32(0.077631176), np.float32(0.06642656), np.float32(0.06594941), np.float32(0.0680661), np.float32(0.062837124), np.float32(0.05964689), np.float32(0.06406509), np.float32(0.06328945), np.float32(0.06373904), np.float32(0.06438402), np.float32(0.06714939), np.float32(0.06251675), np.float32(0.056117836), np.float32(0.06141836), np.float32(0.058329597), np.float32(0.056735966), np.float32(0.055738542), np.float32(0.062846266), np.float32(0.06636061), np.float32(0.06684383), np.float32(0.06639402), np.float32(0.06939857), np.float32(0.0753895), np.float32(0.071537875), np.float32(0.07477614), np.float32(0.08039093), np.float32(0.08351921), np.float32(0.087083615), np.float32(0.07956564), np.float32(0.08415491), np.float32(0.08445186), np.float32(0.082977384), np.float32(0.091800585), np.float32(0.09122605), np.float32(0.09456457), np.float32(0.10856086), np.float32(0.099074945), np.float32(0.102816366), np.float32(0.12088976), np.float32(0.13693938), np.float32(0.14087984), np.float32(0.13445623), np.float32(0.14679603), np.float32(0.15341319), np.float32(0.14301755), np.float32(0.12833117), np.float32(0.114222124), np.float32(0.10589604), np.float32(0.08817308), np.float32(0.07366846), np.float32(0.06824131), np.float32(0.061049134), np.float32(0.06233638), np.float32(0.0586109), np.float32(0.057301253), np.float32(0.048893657), np.float32(0.03967347), np.float32(0.035980146), np.float32(0.03243241), np.float32(0.030429585), np.float32(0.033672508), np.float32(0.03551778), np.float32(0.034558143), np.float32(0.038780138), np.float32(0.043164395), np.float32(0.04245641), np.float32(0.04114943), np.float32(0.044777486), np.float32(0.045847934), np.float32(0.048476864), np.float32(0.048713516), np.float32(0.052330356), np.float32(0.0577925), np.float32(0.05854378), np.float32(0.058639348), np.float32(0.06930214), np.float32(0.0709283), np.float32(0.0740107), np.float32(0.08235519), np.float32(0.094970524), np.float32(0.10730089), np.float32(0.11174645), np.float32(0.13791192), np.float32(0.16141082), np.float32(0.18553345), np.float32(0.2071616), np.float32(0.22253864), np.float32(0.21535654), np.float32(0.21462324), np.float32(0.21397741), np.float32(0.22028184), np.float32(0.255901), np.float32(0.29776707), np.float32(0.35636264), np.float32(0.41614965), np.float32(0.39851764), np.float32(0.43078238), np.float32(0.43433908), np.float32(0.4976808), np.float32(0.49682337), np.float32(0.5433039), np.float32(0.5352052), np.float32(0.5802156), np.float32(0.49607274), np.float32(0.4332505), np.float32(0.34774387), np.float32(0.3536853), np.float32(0.27209756), np.float32(0.23541276), np.float32(0.2099924), np.float32(0.20883681), np.float32(0.1974295), np.float32(0.18344301), np.float32(0.19967182), np.float32(0.19662057), np.float32(0.20333736), np.float32(0.22350258), np.float32(0.22213852), np.float32(0.23797183), np.float32(0.22550371), np.float32(0.20536047)], 'MAAPPLLPATGPPPFQFRPRRESPDWRRLSAVDEHLGPRDLLLGRARSRCPHLRGQLEPASCCGLLRLAQPRLEYLLHSQDCLARQTTPLTARARVSLIQHKRADRMLDKYYYESKQYYKLCKLNTCFISIKHKALMYHCQFCDKAFMNSSFLHSHLQRRHSAEPQFDQKQKEQTDRLQEEINKLKEQLQLTKSQLETEQHAHMAKLSKEYEEHRSKEEEILQLFHKWKEEEKEKLSSELEKVKEMFMKEFKELTAKNTELENHLLEVQMSNKHLKSNLGTLKDSFEFTEEKHQNAVDHENIMQLLERQETKWTSKVQTLQEAHETEKQQLTSQIEKLKTSMTEELNASNLFYKKRIEELGQRLQEQNDLIIAQKYQVCCIKSCEYKTLGFFLKMGKIKRINSSAPTFPFILTYFCPVYLSFCLCYSCVSSLLEQAPLVHMLEPIEELPEDEKETEKSSPKVGKSKCHIIHSLKSNPSLTRELRAVLEQTLAEKLESLGIKSGVHGIPSDHLNRVLMSVESAREERKKQVPDIQHIREQLERQVSFRVAERASCIQQRAAHVRGSVSTTQPKAAKRSSIAKRPCVPRQIPAENTSTPKNKRSALGDEIPKRLQSVTTPPFSSEEELKEDDIMQSYISPELSRRKHLQKSFLVHWGVSEEKTESSVPSALGMEEVASSFCSLYVFFTPAIEGPNMPVQKGTDQAEKLPLSQGKVCKPLEGISVDPVPIQKGTQGVKDDDEDEDDWDISSWEDEKPSPAKDRKMKDVPGLEKNESNSPSTPHAWGGLVGKPTKDEGLQDADQSMLKSSLVSVTDWSDSSDI': [np.float32(0.9754769), np.float32(0.9754262), np.float32(0.9730103), np.float32(0.9736937), np.float32(0.97526485), np.float32(0.96926826), np.float32(0.96439004), np.float32(0.9662929), np.float32(0.96552813), np.float32(0.9627092), np.float32(0.9610244), np.float32(0.958886), np.float32(0.9537495), np.float32(0.9428857), np.float32(0.9349822), np.float32(0.9364878), np.float32(0.9293701), np.float32(0.9194661), np.float32(0.9060796), np.float32(0.88482505), np.float32(0.87081987), np.float32(0.86369175), np.float32(0.8374291), np.float32(0.82798696), np.float32(0.7984758), np.float32(0.78400904), np.float32(0.7811499), np.float32(0.7667004), np.float32(0.753979), np.float32(0.7166888), np.float32(0.7078308), np.float32(0.6501257), np.float32(0.6259011), np.float32(0.6260921), np.float32(0.5871036), np.float32(0.64101714), np.float32(0.64766765), np.float32(0.7043823), np.float32(0.62493217), np.float32(0.61277115), np.float32(0.6487037), np.float32(0.6569923), np.float32(0.6899558), np.float32(0.6773036), np.float32(0.7274361), np.float32(0.70828253), np.float32(0.70674384), np.float32(0.7145915), np.float32(0.7284311), np.float32(0.7270593), np.float32(0.68775403), np.float32(0.6368389), np.float32(0.563124), np.float32(0.5280777), np.float32(0.48104882), np.float32(0.50439143), np.float32(0.49753633), np.float32(0.47772938), np.float32(0.42965525), np.float32(0.4104763), np.float32(0.39569354), np.float32(0.32186306), np.float32(0.3591028), np.float32(0.37757182), np.float32(0.36837652), np.float32(0.33564287), np.float32(0.27305245), np.float32(0.22097237), np.float32(0.22011848), np.float32(0.21201536), np.float32(0.2015235), np.float32(0.2037938), np.float32(0.2023599), np.float32(0.21848351), np.float32(0.22808857), np.float32(0.24322326), np.float32(0.26067588), np.float32(0.27412122), np.float32(0.3166864), np.float32(0.31554976), np.float32(0.32013896), np.float32(0.35370183), np.float32(0.40356946), np.float32(0.4628652), np.float32(0.41549385), np.float32(0.40796253), np.float32(0.43670124), np.float32(0.4391558), np.float32(0.453621), np.float32(0.43020496), np.float32(0.41156566), np.float32(0.42289653), np.float32(0.40608272), np.float32(0.40572718), np.float32(0.45595792), np.float32(0.41863966), np.float32(0.39485183), np.float32(0.36645302), np.float32(0.33398968), np.float32(0.27595487), np.float32(0.27128017), np.float32(0.26429448), np.float32(0.25018787), np.float32(0.21354057), np.float32(0.21733442), np.float32(0.21058306), np.float32(0.21355852), np.float32(0.17748688), np.float32(0.19850557), np.float32(0.20177697), np.float32(0.18195072), np.float32(0.19562979), np.float32(0.22955173), np.float32(0.22686231), np.float32(0.19596879), np.float32(0.16988803), np.float32(0.20853539), np.float32(0.1954362), np.float32(0.16893211), np.float32(0.1619186), np.float32(0.14645185), np.float32(0.14543633), np.float32(0.12670125), np.float32(0.13628499), np.float32(0.13018885), np.float32(0.14322123), np.float32(0.17668457), np.float32(0.20944756), np.float32(0.17295851), np.float32(0.1424985), np.float32(0.15035102), np.float32(0.16449961), np.float32(0.1678408), np.float32(0.15705143), np.float32(0.14682059), np.float32(0.13466558), np.float32(0.14092156), np.float32(0.13934341), np.float32(0.14653996), np.float32(0.15464318), np.float32(0.17493133), np.float32(0.18710737), np.float32(0.18878222), np.float32(0.2127621), np.float32(0.23852116), np.float32(0.23463126), np.float32(0.25627384), np.float32(0.2748661), np.float32(0.2732691), np.float32(0.26817062), np.float32(0.26549748), np.float32(0.27244088), np.float32(0.28388762), np.float32(0.2781754), np.float32(0.28622973), np.float32(0.33130985), np.float32(0.33261654), np.float32(0.31017125), np.float32(0.3172425), np.float32(0.34243432), np.float32(0.3811027), np.float32(0.39042366), np.float32(0.40792477), np.float32(0.42159894), np.float32(0.44361937), np.float32(0.47486484), np.float32(0.46453813), np.float32(0.4882158), np.float32(0.51782066), np.float32(0.5114015), np.float32(0.50510305), np.float32(0.5200595), np.float32(0.5406852), np.float32(0.51642877), np.float32(0.5335667), np.float32(0.53143644), np.float32(0.5587555), np.float32(0.5507723), np.float32(0.5566419), np.float32(0.5632814), np.float32(0.5616021), np.float32(0.57928306), np.float32(0.5899066), np.float32(0.5955732), np.float32(0.5766386), np.float32(0.58377165), np.float32(0.5712946), np.float32(0.5747196), np.float32(0.57143825), np.float32(0.56363106), np.float32(0.5778704), np.float32(0.5591917), np.float32(0.5581653), np.float32(0.5580176), np.float32(0.5645692), np.float32(0.5634975), np.float32(0.5664535), np.float32(0.57357657), np.float32(0.57361966), np.float32(0.55922496), np.float32(0.5716847), np.float32(0.5783782), np.float32(0.5729413), np.float32(0.56998473), np.float32(0.57730603), np.float32(0.5791224), np.float32(0.57500035), np.float32(0.57948333), np.float32(0.58280224), np.float32(0.5811124), np.float32(0.58183384), np.float32(0.5939925), np.float32(0.59928614), np.float32(0.59961325), np.float32(0.60313725), np.float32(0.6080789), np.float32(0.5996707), np.float32(0.60227084), np.float32(0.59280276), np.float32(0.59325105), np.float32(0.5949748), np.float32(0.59689754), np.float32(0.60630924), np.float32(0.6170104), np.float32(0.6183644), np.float32(0.61727756), np.float32(0.6172944), np.float32(0.61591774), np.float32(0.60757154), np.float32(0.60635173), np.float32(0.6090146), np.float32(0.6011681), np.float32(0.59016013), np.float32(0.60791665), np.float32(0.6042032), np.float32(0.5927001), np.float32(0.5921842), np.float32(0.60904205), np.float32(0.59979916), np.float32(0.5784937), np.float32(0.60211277), np.float32(0.60132337), np.float32(0.5838296), np.float32(0.576377), np.float32(0.5938239), np.float32(0.6004529), np.float32(0.5881519), np.float32(0.5906735), np.float32(0.6013221), np.float32(0.6000729), np.float32(0.5939203), np.float32(0.587279), np.float32(0.5920291), np.float32(0.5837281), np.float32(0.57530224), np.float32(0.5817987), np.float32(0.5783334), np.float32(0.5743943), np.float32(0.5742193), np.float32(0.5781587), np.float32(0.57904506), np.float32(0.57739276), np.float32(0.5857815), np.float32(0.58967113), np.float32(0.5906095), np.float32(0.59663194), np.float32(0.60081017), np.float32(0.6105944), np.float32(0.6167685), np.float32(0.63053465), np.float32(0.62696296), np.float32(0.6197585), np.float32(0.62185395), np.float32(0.62101156), np.float32(0.61433274), np.float32(0.6158864), np.float32(0.6161414), np.float32(0.61498904), np.float32(0.60153747), np.float32(0.6068419), np.float32(0.6209577), np.float32(0.6241934), np.float32(0.6318959), np.float32(0.6653758), np.float32(0.64406335), np.float32(0.63248926), np.float32(0.6326529), np.float32(0.6425659), np.float32(0.6330545), np.float32(0.6289699), np.float32(0.6241602), np.float32(0.6207331), np.float32(0.6361898), np.float32(0.62609965), np.float32(0.6303369), np.float32(0.64262545), np.float32(0.64874816), np.float32(0.62704194), np.float32(0.5961562), np.float32(0.5938874), np.float32(0.60252315), np.float32(0.6057336), np.float32(0.60940105), np.float32(0.5905446), np.float32(0.5644092), np.float32(0.5507408), np.float32(0.5356447), np.float32(0.5448781), np.float32(0.51446044), np.float32(0.51222473), np.float32(0.54519457), np.float32(0.5363434), np.float32(0.5131105), np.float32(0.5085722), np.float32(0.5463622), np.float32(0.5517175), np.float32(0.54168844), np.float32(0.54808086), np.float32(0.56036097), np.float32(0.5135286), np.float32(0.5161483), np.float32(0.5297851), np.float32(0.5254442), np.float32(0.50461185), np.float32(0.5205332), np.float32(0.5151232), np.float32(0.4906204), np.float32(0.4909466), np.float32(0.51124585), np.float32(0.53576183), np.float32(0.5056149), np.float32(0.49634477), np.float32(0.4966357), np.float32(0.4922382), np.float32(0.478029), np.float32(0.47051007), np.float32(0.4612628), np.float32(0.44983232), np.float32(0.43523577), np.float32(0.42610413), np.float32(0.42396075), np.float32(0.4071864), np.float32(0.39868227), np.float32(0.3940593), np.float32(0.38422662), np.float32(0.36939606), np.float32(0.3630017), np.float32(0.37240434), np.float32(0.29595548), np.float32(0.2701281), np.float32(0.32159948), np.float32(0.33932704), np.float32(0.2929067), np.float32(0.27070892), np.float32(0.31255808), np.float32(0.2779631), np.float32(0.24397494), np.float32(0.25015846), np.float32(0.27082106), np.float32(0.26198065), np.float32(0.24952473), np.float32(0.24384417), np.float32(0.23439613), np.float32(0.22714949), np.float32(0.21611813), np.float32(0.23682654), np.float32(0.19693047), np.float32(0.16615093), np.float32(0.16390261), np.float32(0.16845568), np.float32(0.16242409), np.float32(0.15919897), np.float32(0.17460488), np.float32(0.18103912), np.float32(0.16013984), np.float32(0.15971395), np.float32(0.15199111), np.float32(0.1429985), np.float32(0.115187205), np.float32(0.11057986), np.float32(0.099658646), np.float32(0.09599923), np.float32(0.10131045), np.float32(0.1243495), np.float32(0.13628516), np.float32(0.15662724), np.float32(0.16068308), np.float32(0.16645537), np.float32(0.17276353), np.float32(0.18599577), np.float32(0.22083975), np.float32(0.2654163), np.float32(0.35022917), np.float32(0.37041238), np.float32(0.38847032), np.float32(0.41765553), np.float32(0.4203027), np.float32(0.36272037), np.float32(0.3385856), np.float32(0.30102974), np.float32(0.32575196), np.float32(0.3476179), np.float32(0.32783335), np.float32(0.36117604), np.float32(0.35145104), np.float32(0.3684758), np.float32(0.35257795), np.float32(0.32598472), np.float32(0.32273534), np.float32(0.3398136), np.float32(0.33389655), np.float32(0.29972383), np.float32(0.23836419), np.float32(0.21036942), np.float32(0.25857282), np.float32(0.2183729), np.float32(0.19861189), np.float32(0.16657601), np.float32(0.105176315), np.float32(0.093416035), np.float32(0.07186969), np.float32(0.06613021), np.float32(0.06738481), np.float32(0.08075945), np.float32(0.064663924), np.float32(0.06597378), np.float32(0.07808812), np.float32(0.078886166), np.float32(0.0982925), np.float32(0.12138168), np.float32(0.1170148), np.float32(0.11742672), np.float32(0.11328921), np.float32(0.1327327), np.float32(0.15869793), np.float32(0.21005578), np.float32(0.17530225), np.float32(0.24386333), np.float32(0.2345953), np.float32(0.26329166), np.float32(0.3157407), np.float32(0.43086413), np.float32(0.5569005), np.float32(0.6007804), np.float32(0.62828016), np.float32(0.7559386), np.float32(0.72367585), np.float32(0.7267252), np.float32(0.79676145), np.float32(0.82602143), np.float32(0.82913333), np.float32(0.86305374), np.float32(0.9044759), np.float32(0.8756214), np.float32(0.8874752), np.float32(0.8752587), np.float32(0.86866575), np.float32(0.85093945), np.float32(0.8344079), np.float32(0.8127797), np.float32(0.80440384), np.float32(0.7990455), np.float32(0.7712162), np.float32(0.77282804), np.float32(0.7635426), np.float32(0.703211), np.float32(0.7079957), np.float32(0.6769651), np.float32(0.6214792), np.float32(0.5262082), np.float32(0.4822171), np.float32(0.45015767), np.float32(0.37483752), np.float32(0.3022393), np.float32(0.22494574), np.float32(0.19567917), np.float32(0.13081914), np.float32(0.133062), np.float32(0.11779638), np.float32(0.11489739), np.float32(0.099469386), np.float32(0.11163598), np.float32(0.12147431), np.float32(0.1134793), np.float32(0.12324712), np.float32(0.1322822), np.float32(0.12266903), np.float32(0.117547944), np.float32(0.11769745), np.float32(0.14262626), np.float32(0.1375435), np.float32(0.16642983), np.float32(0.20271386), np.float32(0.23358741), np.float32(0.25052384), np.float32(0.31420517), np.float32(0.320405), np.float32(0.33242923), np.float32(0.37714362), np.float32(0.3788479), np.float32(0.35644305), np.float32(0.35215947), np.float32(0.3575041), np.float32(0.36112335), np.float32(0.36497858), np.float32(0.38673213), np.float32(0.37241483), np.float32(0.38008672), np.float32(0.39999107), np.float32(0.42215738), np.float32(0.427676), np.float32(0.40113658), np.float32(0.39061385), np.float32(0.36300746), np.float32(0.361945), np.float32(0.39873576), np.float32(0.4162002), np.float32(0.3950734), np.float32(0.39431155), np.float32(0.4297348), np.float32(0.44793302), np.float32(0.4236647), np.float32(0.40115035), np.float32(0.4218821), np.float32(0.42462063), np.float32(0.42922434), np.float32(0.42301223), np.float32(0.43356022), np.float32(0.47286463), np.float32(0.46695107), np.float32(0.501567), np.float32(0.5290569), np.float32(0.5223792), np.float32(0.5503906), np.float32(0.57432413), np.float32(0.5731849), np.float32(0.54208666), np.float32(0.5591864), np.float32(0.5761546), np.float32(0.56931937), np.float32(0.5458638), np.float32(0.5375419), np.float32(0.5282492), np.float32(0.5204068), np.float32(0.5359641), np.float32(0.551872), np.float32(0.5472321), np.float32(0.5436771), np.float32(0.5409305), np.float32(0.5767087), np.float32(0.60210234), np.float32(0.652712), np.float32(0.6731298), np.float32(0.69710904), np.float32(0.71868074), np.float32(0.733921), np.float32(0.76257294), np.float32(0.7660621), np.float32(0.79359275), np.float32(0.81560004), np.float32(0.83557796), np.float32(0.85265416), np.float32(0.8634856), np.float32(0.88340676), np.float32(0.90964097), np.float32(0.9327372), np.float32(0.9481955), np.float32(0.9586517), np.float32(0.96572423), np.float32(0.97095585), np.float32(0.97421944), np.float32(0.9763391), np.float32(0.97843426), np.float32(0.9784147), np.float32(0.979071), np.float32(0.9787365), np.float32(0.9795919), np.float32(0.9802085), np.float32(0.9800442), np.float32(0.9802183), np.float32(0.9812429), np.float32(0.9810259), np.float32(0.9806287), np.float32(0.98143446), np.float32(0.97994184), np.float32(0.97946507), np.float32(0.98068905), np.float32(0.9796578), np.float32(0.9788263), np.float32(0.97915214), np.float32(0.97979194), np.float32(0.97932124), np.float32(0.98029846), np.float32(0.9795712), np.float32(0.97952044), np.float32(0.97988164), np.float32(0.9796662), np.float32(0.97919065), np.float32(0.9801027), np.float32(0.97938293), np.float32(0.9789869), np.float32(0.9781611), np.float32(0.9772486), np.float32(0.97480917), np.float32(0.97441906), np.float32(0.9758469), np.float32(0.9747127), np.float32(0.97634035), np.float32(0.97504497), np.float32(0.9731914), np.float32(0.9715647), np.float32(0.97181916), np.float32(0.9707271), np.float32(0.96710545), np.float32(0.9624044), np.float32(0.96114707), np.float32(0.9543954), np.float32(0.94760567), np.float32(0.93540955), np.float32(0.92277724), np.float32(0.919885), np.float32(0.9211422), np.float32(0.9088045), np.float32(0.88982546), np.float32(0.8610667), np.float32(0.835142), np.float32(0.823673), np.float32(0.8158026), np.float32(0.7672884), np.float32(0.72143704), np.float32(0.7251004), np.float32(0.6719598), np.float32(0.571243), np.float32(0.55287427), np.float32(0.547181), np.float32(0.47583616), np.float32(0.43217397), np.float32(0.39288548), np.float32(0.3481457), np.float32(0.29063657), np.float32(0.27495545), np.float32(0.26968694), np.float32(0.26736286), np.float32(0.2747107), np.float32(0.27413547), np.float32(0.2409399), np.float32(0.26195163), np.float32(0.24138801), np.float32(0.28390712), np.float32(0.2842446), np.float32(0.3513651), np.float32(0.36233225), np.float32(0.42648837), np.float32(0.45250568), np.float32(0.4071673), np.float32(0.56176406), np.float32(0.56073415), np.float32(0.7443631), np.float32(0.80760086), np.float32(0.7933156), np.float32(0.82024115), np.float32(0.8665522), np.float32(0.8556892), np.float32(0.8624571), np.float32(0.83803064), np.float32(0.8587328), np.float32(0.8608999), np.float32(0.82515407), np.float32(0.8272462), np.float32(0.8278804), np.float32(0.7552308), np.float32(0.7346244), np.float32(0.7205339), np.float32(0.6421644), np.float32(0.675635), np.float32(0.7083527), np.float32(0.6566563), np.float32(0.74175), np.float32(0.579357), np.float32(0.40239567), np.float32(0.3811268), np.float32(0.27752393), np.float32(0.25590402), np.float32(0.3146742), np.float32(0.30782628), np.float32(0.28634664), np.float32(0.29248357), np.float32(0.36203068), np.float32(0.4095736), np.float32(0.42593598), np.float32(0.36900172), np.float32(0.47661257), np.float32(0.56659645), np.float32(0.7623449), np.float32(0.8419374), np.float32(0.89393365), np.float32(0.89213973), np.float32(0.9238737), np.float32(0.9371389), np.float32(0.9372979), np.float32(0.93853146), np.float32(0.9480361), np.float32(0.9524885), np.float32(0.9555017), np.float32(0.9588491), np.float32(0.96074605), np.float32(0.9628346), np.float32(0.9643916), np.float32(0.96585166), np.float32(0.96700335), np.float32(0.96751004), np.float32(0.96959925), np.float32(0.9669909), np.float32(0.969316), np.float32(0.9703677), np.float32(0.97016114), np.float32(0.971374), np.float32(0.9710651), np.float32(0.97030926), np.float32(0.96866727), np.float32(0.9687535), np.float32(0.97054964), np.float32(0.97189933), np.float32(0.9721173), np.float32(0.9700004), np.float32(0.9708774), np.float32(0.97089267), np.float32(0.96991247), np.float32(0.97219557), np.float32(0.9734474), np.float32(0.972751), np.float32(0.97299296), np.float32(0.9740458), np.float32(0.9754125), np.float32(0.97591144), np.float32(0.97508824), np.float32(0.9761628), np.float32(0.97554386), np.float32(0.9758463), np.float32(0.9759319), np.float32(0.9751359), np.float32(0.97490644), np.float32(0.9758637), np.float32(0.9769762), np.float32(0.9766358), np.float32(0.97779), np.float32(0.97742915), np.float32(0.9762513), np.float32(0.9777296), np.float32(0.97824144), np.float32(0.9790177), np.float32(0.9787266), np.float32(0.97961766), np.float32(0.9805834), np.float32(0.98129636), np.float32(0.98158205), np.float32(0.98163927), np.float32(0.98228747), np.float32(0.9820135), np.float32(0.9829625), np.float32(0.9837526), np.float32(0.98352206), np.float32(0.98335177), np.float32(0.9831178), np.float32(0.9829038), np.float32(0.98300374), np.float32(0.9828704), np.float32(0.9823454), np.float32(0.9818635), np.float32(0.9813526), np.float32(0.9812176), np.float32(0.98163146), np.float32(0.9809755), np.float32(0.98165053), np.float32(0.98179436), np.float32(0.981403), np.float32(0.9816852), np.float32(0.981324), np.float32(0.98131573), np.float32(0.98124367), np.float32(0.98031074), np.float32(0.9807808), np.float32(0.9801728), np.float32(0.98032814), np.float32(0.97990066), np.float32(0.9808203), np.float32(0.98083854), np.float32(0.9812391), np.float32(0.9818341), np.float32(0.98159236), np.float32(0.98154885), np.float32(0.98114), np.float32(0.9812852), np.float32(0.980493), np.float32(0.97932416), np.float32(0.9795567), np.float32(0.9773089), np.float32(0.97560626), np.float32(0.9730234), np.float32(0.9694419), np.float32(0.9690592), np.float32(0.97004414), np.float32(0.9681276), np.float32(0.9666509), np.float32(0.966639), np.float32(0.963721), np.float32(0.96428996), np.float32(0.9652547), np.float32(0.9632281), np.float32(0.9626417), np.float32(0.9638194), np.float32(0.9637645), np.float32(0.9637037), np.float32(0.9627114), np.float32(0.96147215), np.float32(0.95923984), np.float32(0.9511095), np.float32(0.9482177), np.float32(0.96142215)], 'MGQKISGGVKTVSRNDSQSTFKPIIPRELQADFVKPARIDILLDMPPASRDLQLKHSWNSEDRSLNIFVKEDDKLTFHRHPVAQSTDCIRGKVGLTKGLHIWEIYWPTRQRGTHAVVGVCTADAPLHSVGYQSLVGSTEQSWGWDLGRNKLYHDSKNCAGVTYPAILKNDEAFLVPDKFLVALDMDEGTLSFIVDQQYLGIAFRGLRGKKLYPIVSAVWGHCEITMRYIGGLDPEPLPLMDLCRRTIRQKIGRTNLEEHIQQLQLPLSMKTYLLYKNRR': [np.float32(0.964463), np.float32(0.96106106), np.float32(0.96295905), np.float32(0.96122295), np.float32(0.9663806), np.float32(0.96651757), np.float32(0.96663576), np.float32(0.95682454), np.float32(0.9611054), np.float32(0.9553516), np.float32(0.9510419), np.float32(0.9441872), np.float32(0.94168687), np.float32(0.90611523), np.float32(0.8853806), np.float32(0.9132729), np.float32(0.896661), np.float32(0.83926547), np.float32(0.77404743), np.float32(0.759526), np.float32(0.7481992), np.float32(0.6868094), np.float32(0.6292185), np.float32(0.5943314), np.float32(0.5480332), np.float32(0.49587697), np.float32(0.42902142), np.float32(0.33522534), np.float32(0.28257787), np.float32(0.26371336), np.float32(0.21347883), np.float32(0.1780215), np.float32(0.17269348), np.float32(0.16633037), np.float32(0.16280691), np.float32(0.15057129), np.float32(0.14943257), np.float32(0.15408678), np.float32(0.16140606), np.float32(0.14976615), np.float32(0.12977536), np.float32(0.13379745), np.float32(0.11725869), np.float32(0.10659018), np.float32(0.098897174), np.float32(0.09833184), np.float32(0.09807462), np.float32(0.10364304), np.float32(0.10109165), np.float32(0.12128351), np.float32(0.11430249), np.float32(0.12986149), np.float32(0.13006654), np.float32(0.12753394), np.float32(0.14007683), np.float32(0.12434004), np.float32(0.119592465), np.float32(0.10915517), np.float32(0.105935216), np.float32(0.103281476), np.float32(0.10491064), np.float32(0.107599914), np.float32(0.107004255), np.float32(0.107400335), np.float32(0.11198197), np.float32(0.10659383), np.float32(0.1085583), np.float32(0.10877041), np.float32(0.109267846), np.float32(0.11057451), np.float32(0.115379505), np.float32(0.11658675), np.float32(0.12194775), np.float32(0.12383018), np.float32(0.12080557), np.float32(0.11284237), np.float32(0.10731409), np.float32(0.10870243), np.float32(0.11138127), np.float32(0.1219427), np.float32(0.1291924), np.float32(0.12969427), np.float32(0.13489123), np.float32(0.12012831), np.float32(0.12072096), np.float32(0.12523286), np.float32(0.1232398), np.float32(0.1273802), np.float32(0.1321975), np.float32(0.12353011), np.float32(0.11046427), np.float32(0.09726604), np.float32(0.08249428), np.float32(0.06321478), np.float32(0.05373705), np.float32(0.052236773), np.float32(0.048659507), np.float32(0.05190552), np.float32(0.05371037), np.float32(0.056987442), np.float32(0.06171746), np.float32(0.06082075), np.float32(0.056166906), np.float32(0.048828803), np.float32(0.042026974), np.float32(0.038307797), np.float32(0.031668562), np.float32(0.027541392), np.float32(0.024258563), np.float32(0.021897111), np.float32(0.02129158), np.float32(0.024129683), np.float32(0.025984148), np.float32(0.03140619), np.float32(0.03237578), np.float32(0.033935584), np.float32(0.033412933), np.float32(0.033868298), np.float32(0.03804663), np.float32(0.037876174), np.float32(0.034171805), np.float32(0.029682353), np.float32(0.02294878), np.float32(0.018965727), np.float32(0.018247737), np.float32(0.018869003), np.float32(0.020259801), np.float32(0.023219582), np.float32(0.028859198), np.float32(0.03159707), np.float32(0.03417265), np.float32(0.037792318), np.float32(0.039751973), np.float32(0.043754242), np.float32(0.04124181), np.float32(0.041649155), np.float32(0.04681318), np.float32(0.045939285), np.float32(0.048725925), np.float32(0.048103068), np.float32(0.044216007), np.float32(0.05162681), np.float32(0.05344953), np.float32(0.061636757), np.float32(0.06603863), np.float32(0.06619451), np.float32(0.06831607), np.float32(0.07228234), np.float32(0.07818233), np.float32(0.072254814), np.float32(0.07519516), np.float32(0.06586861), np.float32(0.06306151), np.float32(0.06252371), np.float32(0.05841507), np.float32(0.057235394), np.float32(0.06425559), np.float32(0.06797535), np.float32(0.076091364), np.float32(0.07944094), np.float32(0.072121605), np.float32(0.06798698), np.float32(0.059362393), np.float32(0.055866584), np.float32(0.057620354), np.float32(0.06125116), np.float32(0.060635705), np.float32(0.055923153), np.float32(0.04592282), np.float32(0.04145871), np.float32(0.037619002), np.float32(0.032296974), np.float32(0.02999569), np.float32(0.031277593), np.float32(0.036485855), np.float32(0.04597538), np.float32(0.04930421), np.float32(0.04901527), np.float32(0.04784023), np.float32(0.04779915), np.float32(0.03849516), np.float32(0.032405995), np.float32(0.025732841), np.float32(0.024108592), np.float32(0.023700375), np.float32(0.025865246), np.float32(0.025445191), np.float32(0.025917945), np.float32(0.023927828), np.float32(0.021687016), np.float32(0.020142363), np.float32(0.02138178), np.float32(0.026465675), np.float32(0.027894108), np.float32(0.028631741), np.float32(0.03735432), np.float32(0.04279532), np.float32(0.0482873), np.float32(0.04765921), np.float32(0.0390796), np.float32(0.03549658), np.float32(0.03640918), np.float32(0.037672095), np.float32(0.03532603), np.float32(0.03632625), np.float32(0.039167758), np.float32(0.040628996), np.float32(0.039443072), np.float32(0.04010049), np.float32(0.03914882), np.float32(0.039910823), np.float32(0.043958835), np.float32(0.04350751), np.float32(0.04363466), np.float32(0.04170401), np.float32(0.046064254), np.float32(0.045726195), np.float32(0.043324504), np.float32(0.04805521), np.float32(0.047857944), np.float32(0.045747194), np.float32(0.04360607), np.float32(0.045608386), np.float32(0.05141336), np.float32(0.05642002), np.float32(0.05879646), np.float32(0.06603115), np.float32(0.072267085), np.float32(0.07252741), np.float32(0.0798987), np.float32(0.082937226), np.float32(0.08183922), np.float32(0.08814355), np.float32(0.08891369), np.float32(0.08465797), np.float32(0.07827009), np.float32(0.093323834), np.float32(0.10885012), np.float32(0.12061471), np.float32(0.11417516), np.float32(0.11826118), np.float32(0.12493438), np.float32(0.1449978), np.float32(0.16482022), np.float32(0.1843662), np.float32(0.21803646), np.float32(0.22483118), np.float32(0.17347744), np.float32(0.16425486), np.float32(0.17440471), np.float32(0.16436085), np.float32(0.16386215), np.float32(0.17072143), np.float32(0.17281409), np.float32(0.18278886), np.float32(0.19470201), np.float32(0.1903566), np.float32(0.1828274), np.float32(0.20138374), np.float32(0.20213825), np.float32(0.19633639), np.float32(0.1940679), np.float32(0.19922034), np.float32(0.22216299), np.float32(0.2648674), np.float32(0.26674852), np.float32(0.27878284), np.float32(0.28734347), np.float32(0.33089316), np.float32(0.2678768), np.float32(0.26355153), np.float32(0.2937351), np.float32(0.32706213), np.float32(0.35776603), np.float32(0.40543437), np.float32(0.4465949), np.float32(0.45079273), np.float32(0.43392116), np.float32(0.45290452)], 'MEILGNVLEIAQTIYNLCDQASSNKRQCSRLKKRIQILLMAAEKLKKQPEKSGELKIVLREMQLTLRNAKSWVLKYSNQGWWMKIIKANGIKEEFDLINDRLKDAADDISVMLAMEHRELLLKFFDENKRMRQSQRDIEEDMSELKEHLNRGVKSLTKDISHVKVAVEDSNAGVKNILSQVEEIKSLLSSGTRTPRLCTEIKSEDLIWGALVMERPNFDLYKGQYYRSPVAIKVLKGQPTENDEKIREIFNSEVKTMKKYECVNILRIFGICIDKAKSEPCYYMVTEFCEKGTLGELLSREKNLSWNQRIHMTLDAARALYRLHHTETKPMLHGSLSSSKFLVDGTYCLKLSGFELSKTESSMRRQPKAVKQKQGTDWLYIAPETMQNINAYDKQSEIYSLGVVFYEIASGRIPLQDLSGADTNPTDMYQNLCKDMKEGLPADCPLVLSELIVKCTGTNPTERPSAGVIVDLLMDYLNQQETSETVALVSNMGLTKKH': [np.float32(0.15933049), np.float32(0.15885504), np.float32(0.15353858), np.float32(0.1652581), np.float32(0.17026125), np.float32(0.15726572), np.float32(0.15655236), np.float32(0.15831904), np.float32(0.17560896), np.float32(0.17882414), np.float32(0.17646751), np.float32(0.16458882), np.float32(0.18481262), np.float32(0.20479752), np.float32(0.21567425), np.float32(0.22817606), np.float32(0.23245628), np.float32(0.23627384), np.float32(0.23804706), np.float32(0.23753878), np.float32(0.23766008), np.float32(0.2370812), np.float32(0.23928417), np.float32(0.23655412), np.float32(0.24134712), np.float32(0.24234569), np.float32(0.24192743), np.float32(0.23642309), np.float32(0.21842435), np.float32(0.20181021), np.float32(0.19168605), np.float32(0.18830831), np.float32(0.18982883), np.float32(0.16657263), np.float32(0.1707647), np.float32(0.19313586), np.float32(0.19334573), np.float32(0.19343454), np.float32(0.19895683), np.float32(0.21281898), np.float32(0.2192509), np.float32(0.23629116), np.float32(0.23935708), np.float32(0.23731863), np.float32(0.23741955), np.float32(0.2356323), np.float32(0.21643262), np.float32(0.2125029), np.float32(0.21577252), np.float32(0.21098952), np.float32(0.2106598), np.float32(0.21187645), np.float32(0.19820736), np.float32(0.19916223), np.float32(0.19764152), np.float32(0.20979455), np.float32(0.20552042), np.float32(0.2047646), np.float32(0.19452848), np.float32(0.17929025), np.float32(0.16528375), np.float32(0.14173058), np.float32(0.1261349), np.float32(0.13140751), np.float32(0.120154165), np.float32(0.111451946), np.float32(0.11151749), np.float32(0.124431245), np.float32(0.12429312), np.float32(0.119576454), np.float32(0.121570475), np.float32(0.12728849), np.float32(0.12253628), np.float32(0.10897141), np.float32(0.11075496), np.float32(0.11958355), np.float32(0.12235409), np.float32(0.13209748), np.float32(0.13846418), np.float32(0.12715544), np.float32(0.13677849), np.float32(0.14264841), np.float32(0.1381544), np.float32(0.13321984), np.float32(0.1509192), np.float32(0.15429467), np.float32(0.15339938), np.float32(0.1538662), np.float32(0.17910735), np.float32(0.18030758), np.float32(0.15026417), np.float32(0.15489838), np.float32(0.14378615), np.float32(0.14413227), np.float32(0.1529567), np.float32(0.1678635), np.float32(0.17563304), np.float32(0.17697303), np.float32(0.1874479), np.float32(0.17026326), np.float32(0.17175725), np.float32(0.15913285), np.float32(0.153345), np.float32(0.16034222), np.float32(0.14514814), np.float32(0.13728887), np.float32(0.13524067), np.float32(0.14969409), np.float32(0.13627718), np.float32(0.12819299), np.float32(0.14122716), np.float32(0.14672726), np.float32(0.12856819), np.float32(0.1108011), np.float32(0.121691264), np.float32(0.1228704), np.float32(0.12409411), np.float32(0.1351172), np.float32(0.1483798), np.float32(0.13640617), np.float32(0.13769272), np.float32(0.16688354), np.float32(0.18886168), np.float32(0.18822815), np.float32(0.19101456), np.float32(0.1972348), np.float32(0.19895925), np.float32(0.22033213), np.float32(0.22518893), np.float32(0.236278), np.float32(0.23036513), np.float32(0.2375272), np.float32(0.2549223), np.float32(0.26164952), np.float32(0.27350882), np.float32(0.27513707), np.float32(0.288398), np.float32(0.29096767), np.float32(0.28227443), np.float32(0.29959947), np.float32(0.29338974), np.float32(0.24403763), np.float32(0.24384417), np.float32(0.2740883), np.float32(0.23463477), np.float32(0.21953622), np.float32(0.23994567), np.float32(0.23624882), np.float32(0.1976897), np.float32(0.20068486), np.float32(0.20880482), np.float32(0.19080749), np.float32(0.17181812), np.float32(0.17517552), np.float32(0.19002317), np.float32(0.18067934), np.float32(0.18504974), np.float32(0.20345318), np.float32(0.20308657), np.float32(0.20099695), np.float32(0.20869991), np.float32(0.21313174), np.float32(0.19472593), np.float32(0.18435444), np.float32(0.19369423), np.float32(0.1723923), np.float32(0.14936276), np.float32(0.15471575), np.float32(0.16297148), np.float32(0.14736089), np.float32(0.14005058), np.float32(0.15805306), np.float32(0.1525361), np.float32(0.13977006), np.float32(0.13853252), np.float32(0.12825215), np.float32(0.10843559), np.float32(0.10641496), np.float32(0.12278537), np.float32(0.12670828), np.float32(0.11814568), np.float32(0.122329704), np.float32(0.13573754), np.float32(0.12161045), np.float32(0.11486902), np.float32(0.1066083), np.float32(0.106817365), np.float32(0.10501648), np.float32(0.09368414), np.float32(0.09555598), np.float32(0.09383196), np.float32(0.09052243), np.float32(0.09734391), np.float32(0.10871347), np.float32(0.10026596), np.float32(0.10338492), np.float32(0.102662474), np.float32(0.10263557), np.float32(0.09110392), np.float32(0.08794065), np.float32(0.08623418), np.float32(0.08126908), np.float32(0.07985153), np.float32(0.070664), np.float32(0.06606378), np.float32(0.067239024), np.float32(0.06276299), np.float32(0.060537327), np.float32(0.05556481), np.float32(0.058440946), np.float32(0.061612472), np.float32(0.061582178), np.float32(0.063750975), np.float32(0.06678965), np.float32(0.06498966), np.float32(0.07058129), np.float32(0.066491716), np.float32(0.0694483), np.float32(0.07739221), np.float32(0.076802306), np.float32(0.07811214), np.float32(0.08444607), np.float32(0.084777184), np.float32(0.0840165), np.float32(0.0985146), np.float32(0.107041515), np.float32(0.11018111), np.float32(0.12086448), np.float32(0.12154445), np.float32(0.1286785), np.float32(0.14412355), np.float32(0.14180061), np.float32(0.15215646), np.float32(0.1577216), np.float32(0.14703223), np.float32(0.14823103), np.float32(0.15394828), np.float32(0.14700018), np.float32(0.12642084), np.float32(0.12479984), np.float32(0.13467214), np.float32(0.12640667), np.float32(0.119907886), np.float32(0.1371215), np.float32(0.14298032), np.float32(0.13087386), np.float32(0.13730462), np.float32(0.14641686), np.float32(0.13583635), np.float32(0.13107592), np.float32(0.11335866), np.float32(0.103431985), np.float32(0.09362609), np.float32(0.08135341), np.float32(0.07208228), np.float32(0.06902836), np.float32(0.056860656), np.float32(0.04909948), np.float32(0.056786757), np.float32(0.049746), np.float32(0.04187344), np.float32(0.04264768), np.float32(0.05139039), np.float32(0.05206679), np.float32(0.050496973), np.float32(0.057170156), np.float32(0.066509925), np.float32(0.06537781), np.float32(0.06429489), np.float32(0.061920397), np.float32(0.052855637), np.float32(0.04882379), np.float32(0.043945216), np.float32(0.037640173), np.float32(0.036139328), np.float32(0.035149228), np.float32(0.034792725), np.float32(0.03467969), np.float32(0.040282827), np.float32(0.04555326), np.float32(0.05151966), np.float32(0.05700987), np.float32(0.06141846), np.float32(0.06296213), np.float32(0.07525151), np.float32(0.07748085), np.float32(0.06749256), np.float32(0.065190606), np.float32(0.06839747), np.float32(0.0657041), np.float32(0.06423879), np.float32(0.062014967), np.float32(0.059697177), np.float32(0.067647554), np.float32(0.07213891), np.float32(0.07622209), np.float32(0.08542898), np.float32(0.09249314), np.float32(0.09354801), np.float32(0.1017369), np.float32(0.107306935), np.float32(0.11250152), np.float32(0.09885318), np.float32(0.090845644), np.float32(0.08450876), np.float32(0.073522225), np.float32(0.07779873), np.float32(0.07415972), np.float32(0.06260595), np.float32(0.059839845), np.float32(0.06796103), np.float32(0.062646545), np.float32(0.05777876), np.float32(0.05312125), np.float32(0.04976446), np.float32(0.049972493), np.float32(0.05437286), np.float32(0.053284846), np.float32(0.05860139), np.float32(0.057142682), np.float32(0.051815823), np.float32(0.051647183), np.float32(0.056071315), np.float32(0.0557897), np.float32(0.05675014), np.float32(0.060280368), np.float32(0.059786573), np.float32(0.05771933), np.float32(0.060594868), np.float32(0.061003502), np.float32(0.05446167), np.float32(0.053595822), np.float32(0.060270656), np.float32(0.064670384), np.float32(0.06606918), np.float32(0.06624541), np.float32(0.058953363), np.float32(0.04903479), np.float32(0.04674123), np.float32(0.037543736), np.float32(0.034183238), np.float32(0.031765293), np.float32(0.03193693), np.float32(0.03426966), np.float32(0.03458175), np.float32(0.034999836), np.float32(0.04039816), np.float32(0.046337847), np.float32(0.05724668), np.float32(0.059594557), np.float32(0.065286756), np.float32(0.071145274), np.float32(0.077659436), np.float32(0.105738916), np.float32(0.12043387), np.float32(0.1271022), np.float32(0.1400395), np.float32(0.15063155), np.float32(0.16029844), np.float32(0.19567017), np.float32(0.22541538), np.float32(0.26692775), np.float32(0.27712122), np.float32(0.2878799), np.float32(0.2975049), np.float32(0.2887279), np.float32(0.28371307), np.float32(0.277265), np.float32(0.27808407), np.float32(0.26859093), np.float32(0.2228908), np.float32(0.21792574), np.float32(0.22561283), np.float32(0.19463892), np.float32(0.17819034), np.float32(0.16259722), np.float32(0.14089997), np.float32(0.11291557), np.float32(0.10184452), np.float32(0.089245066), np.float32(0.073899075), np.float32(0.07464907), np.float32(0.08555226), np.float32(0.08100789), np.float32(0.07334915), np.float32(0.06435957), np.float32(0.056074154), np.float32(0.05229113), np.float32(0.05092745), np.float32(0.04815296), np.float32(0.048737086), np.float32(0.047922846), np.float32(0.048552584), np.float32(0.047988858), np.float32(0.04672123), np.float32(0.045998767), np.float32(0.039823037), np.float32(0.040198084), np.float32(0.042299774), np.float32(0.042084087), np.float32(0.04600204), np.float32(0.045836765), np.float32(0.044993103), np.float32(0.043634266), np.float32(0.04623784), np.float32(0.047211464), np.float32(0.04110192), np.float32(0.045561533), np.float32(0.05129165), np.float32(0.05472553), np.float32(0.064463474), np.float32(0.074167706), np.float32(0.084537484), np.float32(0.09469491), np.float32(0.111629434), np.float32(0.12006013), np.float32(0.12334495), np.float32(0.1291996), np.float32(0.13990857), np.float32(0.14019617), np.float32(0.13091156), np.float32(0.12699236), np.float32(0.13187978), np.float32(0.13651219), np.float32(0.12024847), np.float32(0.134423), np.float32(0.15151328), np.float32(0.14731567), np.float32(0.14080073), np.float32(0.12898152), np.float32(0.13460948), np.float32(0.13178034), np.float32(0.115502596), np.float32(0.10478221), np.float32(0.09897158), np.float32(0.093204744), np.float32(0.085303366), np.float32(0.08118282), np.float32(0.08228818), np.float32(0.070318386), np.float32(0.06638735), np.float32(0.06986319), np.float32(0.07329427), np.float32(0.06796244), np.float32(0.07458579), np.float32(0.08654371), np.float32(0.08344794), np.float32(0.09685954), np.float32(0.12096498), np.float32(0.124418974), np.float32(0.121691205), np.float32(0.13685587), np.float32(0.14854436), np.float32(0.15346156), np.float32(0.14481127), np.float32(0.15517384), np.float32(0.17765449), np.float32(0.13942818), np.float32(0.10914372), np.float32(0.11420461), np.float32(0.101238966), np.float32(0.08951672), np.float32(0.085095115), np.float32(0.10708849), np.float32(0.12038962), np.float32(0.108131364), np.float32(0.12196627), np.float32(0.16060753), np.float32(0.16424137), np.float32(0.15533212), np.float32(0.13176697), np.float32(0.113291286), np.float32(0.101957895), np.float32(0.085853696), np.float32(0.07807701), np.float32(0.07059289), np.float32(0.06915267), np.float32(0.06871269), np.float32(0.074021466), np.float32(0.088085786), np.float32(0.10309606), np.float32(0.12204577), np.float32(0.13066249), np.float32(0.1290239), np.float32(0.17123078), np.float32(0.2869135), np.float32(0.33189198), np.float32(0.3642509), np.float32(0.44112206), np.float32(0.52518135), np.float32(0.46117094), np.float32(0.39748335), np.float32(0.33400005), np.float32(0.2545951), np.float32(0.2243796), np.float32(0.21045917), np.float32(0.16824217), np.float32(0.18220672)], 'MASTHVYKKNYRCDRSLQQFYTGGPFAVGLAPGGDGEGGAEAEAFLACACGGEVRVVSAADASAIGEPVDGDSEAITALALSPDSRLIFAAGHSRLIRVWDLASRTCIRSWKGHDGPIMAMACHASGGLLATAGADKKVCVWDVDGGFCTHFLRGHMGVVTTIMFHKDPKRLLLFSGSEDGTVRVWNLETKKCVAVLKEHFSAVTSLALSDDGQTLLSAGRDKIVTAWDIRKYSSKKTIPTYEMIEAVSFIGSGSELLACLGIELANIKEKSAGYFLTVGERGVVRVWCLESCVCVFEQQTSDVTVNSENEETRRGFTSAVMLPNDQGLLCVTADQQFLFYCPKRTDDGDFELSLYRRLIGYNDEILDLKFIGEEEQYLAVATNLEQVRVYDVASMSCSYVLAGHTEIVVCIDTCVSASGKTLVVTGSKDHTVRLWDAERKGCIGIGKGHLGAVGSVAFSKKTNNFFVSGSSDRTIKVWTWDDALGDAEDEVPLKAKAVVAAHDKDINSLAISPNDGLVCSGSEDRTACIWKLPNLVLSVVLKGHKRGIWSVEFSSVEQCVMTSSGDRTIKIWSVADGSCLKTFEGHTSSVLRASFLSRGTQVISCGSDGLVKLWTIKTNECIATYDKHDGKVWALAVGMKTEMVATGGTDAVLNLWHDSTMEDKQEDFRKKASETCYCYTLSIYNCKQDACFWKKNYEISDIRSCINIEEEVLRGQELENAVSDSDYAKAIQLAFELRRPHRLLDLFSKLARRADAEDPIEKALLGLPTDGLRVLLEYVREWNTKPKFCHVAQFVLFRLLRSFSPTDILEIKGISELLEGLIPYSQRHFSRVDRLVRSTFLLDYTLMRMSVVDPDVDAGTIKDEMNGSSVENGELAEPRPASPVPQKSSKKRKSGKSGKKGKEKKVKVASSGLLSKDVSVEP': [np.float32(0.27565822), np.float32(0.32097685), np.float32(0.35853595), np.float32(0.3671403), np.float32(0.38489485), np.float32(0.3295033), np.float32(0.29700577), np.float32(0.36960378), np.float32(0.28343078), np.float32(0.34328228), np.float32(0.34581247), np.float32(0.33738568), np.float32(0.33152688), np.float32(0.29843783), np.float32(0.22838457), np.float32(0.21647435), np.float32(0.18151543), np.float32(0.14771011), np.float32(0.14828974), np.float32(0.12924927), np.float32(0.11614206), np.float32(0.11515334), np.float32(0.124117434), np.float32(0.14076953), np.float32(0.1434907), np.float32(0.17548163), np.float32(0.17475839), np.float32(0.15858673), np.float32(0.1458572), np.float32(0.15233156), np.float32(0.14190382), np.float32(0.1324065), np.float32(0.11542317), np.float32(0.09117999), np.float32(0.0692852), np.float32(0.058004916), np.float32(0.052028902), np.float32(0.04620162), np.float32(0.04640773), np.float32(0.049207084), np.float32(0.04919319), np.float32(0.05204368), np.float32(0.049295772), np.float32(0.04825047), np.float32(0.046892427), np.float32(0.03839696), np.float32(0.03529961), np.float32(0.03358163), np.float32(0.03032381), np.float32(0.029488755), np.float32(0.027436493), np.float32(0.027272588), np.float32(0.028292725), np.float32(0.030390069), np.float32(0.033409894), np.float32(0.037676875), np.float32(0.04637187), np.float32(0.056038365), np.float32(0.07187631), np.float32(0.10013106), np.float32(0.10861268), np.float32(0.122111276), np.float32(0.1383873), np.float32(0.114305295), np.float32(0.09944753), np.float32(0.093311146), np.float32(0.10169937), np.float32(0.08862953), np.float32(0.08697173), np.float32(0.09524899), np.float32(0.08858213), np.float32(0.102543905), np.float32(0.111867435), np.float32(0.100697875), np.float32(0.09509203), np.float32(0.07952358), np.float32(0.0708654), np.float32(0.060449243), np.float32(0.048231132), np.float32(0.03829627), np.float32(0.03178785), np.float32(0.030248068), np.float32(0.027095575), np.float32(0.025405876), np.float32(0.02130022), np.float32(0.0190032), np.float32(0.017301377), np.float32(0.016121991), np.float32(0.016058475), np.float32(0.017904362), np.float32(0.017676163), np.float32(0.01905827), np.float32(0.020737221), np.float32(0.021509014), np.float32(0.02349998), np.float32(0.020656684), np.float32(0.017702743), np.float32(0.020941678), np.float32(0.019839149), np.float32(0.022054251), np.float32(0.026234359), np.float32(0.030093586), np.float32(0.036266785), np.float32(0.0467736), np.float32(0.046405807), np.float32(0.044918753), np.float32(0.04590525), np.float32(0.04634324), np.float32(0.04915365), np.float32(0.05115945), np.float32(0.043463618), np.float32(0.0422681), np.float32(0.03875456), np.float32(0.03882722), np.float32(0.039771218), np.float32(0.03585128), np.float32(0.033681173), np.float32(0.027226198), np.float32(0.021924207), np.float32(0.023248632), np.float32(0.019471604), np.float32(0.017111242), np.float32(0.015780443), np.float32(0.01552538), np.float32(0.013953323), np.float32(0.015733056), np.float32(0.01597768), np.float32(0.013046159), np.float32(0.01244231), np.float32(0.01173033), np.float32(0.011945899), np.float32(0.012278144), np.float32(0.013766267), np.float32(0.016759343), np.float32(0.019881053), np.float32(0.024926249), np.float32(0.024383465), np.float32(0.02435356), np.float32(0.027155895), np.float32(0.026844779), np.float32(0.025636131), np.float32(0.022878682), np.float32(0.027966218), np.float32(0.03015197), np.float32(0.029387577), np.float32(0.03051756), np.float32(0.029608583), np.float32(0.028082956), np.float32(0.025319148), np.float32(0.0239783), np.float32(0.021520006), np.float32(0.023592362), np.float32(0.024435744), np.float32(0.024837807), np.float32(0.02707366), np.float32(0.03101393), np.float32(0.036146022), np.float32(0.035258435), np.float32(0.03575587), np.float32(0.037143454), np.float32(0.03405065), np.float32(0.032234594), np.float32(0.02951753), np.float32(0.02680835), np.float32(0.02404395), np.float32(0.024257017), np.float32(0.020421643), np.float32(0.021985125), np.float32(0.023177432), np.float32(0.021888126), np.float32(0.022490319), np.float32(0.021095306), np.float32(0.021299938), np.float32(0.019800313), np.float32(0.019001843), np.float32(0.021406803), np.float32(0.023105757), np.float32(0.027787397), np.float32(0.028030599), np.float32(0.026792834), np.float32(0.030585745), np.float32(0.028021108), np.float32(0.0237626), np.float32(0.024656093), np.float32(0.026283624), np.float32(0.02648099), np.float32(0.033098213), np.float32(0.043377917), np.float32(0.048356034), np.float32(0.05158107), np.float32(0.05452272), np.float32(0.048931874), np.float32(0.04547706), np.float32(0.04708266), np.float32(0.0485428), np.float32(0.0495437), np.float32(0.048440244), np.float32(0.049527775), np.float32(0.052164517), np.float32(0.05638229), np.float32(0.06386261), np.float32(0.057596073), np.float32(0.055829413), np.float32(0.050223198), np.float32(0.037878636), np.float32(0.035342585), np.float32(0.038542524), np.float32(0.038646694), np.float32(0.037616815), np.float32(0.047178358), np.float32(0.048917163), np.float32(0.045424946), np.float32(0.04522547), np.float32(0.041806962), np.float32(0.036415078), np.float32(0.031257864), np.float32(0.034760494), np.float32(0.033402786), np.float32(0.031937886), np.float32(0.03706222), np.float32(0.04582585), np.float32(0.051427234), np.float32(0.059711725), np.float32(0.06583326), np.float32(0.08916209), np.float32(0.10025683), np.float32(0.098540016), np.float32(0.100782715), np.float32(0.11068707), np.float32(0.11116069), np.float32(0.10772623), np.float32(0.1047558), np.float32(0.10371797), np.float32(0.09191079), np.float32(0.087503225), np.float32(0.07788612), np.float32(0.074307665), np.float32(0.07353259), np.float32(0.07802352), np.float32(0.07856606), np.float32(0.07875699), np.float32(0.081221335), np.float32(0.09811507), np.float32(0.09693323), np.float32(0.09272201), np.float32(0.08725707), np.float32(0.071803816), np.float32(0.06331366), np.float32(0.048305303), np.float32(0.04128235), np.float32(0.03439117), np.float32(0.034731533), np.float32(0.033671096), np.float32(0.03143739), np.float32(0.034552455), np.float32(0.03424694), np.float32(0.034098115), np.float32(0.0421817), np.float32(0.048553705), np.float32(0.056067303), np.float32(0.062260594), np.float32(0.06682586), np.float32(0.070487455), np.float32(0.07013071), np.float32(0.064771414), np.float32(0.057911545), np.float32(0.058192298), np.float32(0.055966366), np.float32(0.052578676), np.float32(0.05926436), np.float32(0.06715638), np.float32(0.06682403), np.float32(0.06581555), np.float32(0.063795485), np.float32(0.066666305), np.float32(0.06924459), np.float32(0.06516517), np.float32(0.06367328), np.float32(0.060895123), np.float32(0.0590043), np.float32(0.061453268), np.float32(0.050744075), np.float32(0.0420633), np.float32(0.037760876), np.float32(0.033650972), np.float32(0.030779667), np.float32(0.03270343), np.float32(0.039806593), np.float32(0.049063288), np.float32(0.05782925), np.float32(0.068015315), np.float32(0.08170018), np.float32(0.08507924), np.float32(0.084990166), np.float32(0.07827737), np.float32(0.08701919), np.float32(0.09744359), np.float32(0.12283775), np.float32(0.14430176), np.float32(0.21768326), np.float32(0.33938146), np.float32(0.36358675), np.float32(0.35474944), np.float32(0.36286867), np.float32(0.32799327), np.float32(0.32005024), np.float32(0.36137226), np.float32(0.4119013), np.float32(0.4368386), np.float32(0.45385346), np.float32(0.42000693), np.float32(0.37920672), np.float32(0.3550716), np.float32(0.3397886), np.float32(0.31726232), np.float32(0.24333704), np.float32(0.23249769), np.float32(0.20543146), np.float32(0.18791504), np.float32(0.15252505), np.float32(0.1283841), np.float32(0.0962194), np.float32(0.082165904), np.float32(0.07518875), np.float32(0.06719797), np.float32(0.0661604), np.float32(0.056238785), np.float32(0.04641156), np.float32(0.041676857), np.float32(0.042342655), np.float32(0.037724268), np.float32(0.03769422), np.float32(0.042207554), np.float32(0.04888289), np.float32(0.05450991), np.float32(0.06586915), np.float32(0.07361067), np.float32(0.070468605), np.float32(0.07087479), np.float32(0.06150537), np.float32(0.05820707), np.float32(0.05978651), np.float32(0.06450848), np.float32(0.06734131), np.float32(0.06892154), np.float32(0.06923204), np.float32(0.069594875), np.float32(0.06540957), np.float32(0.060259856), np.float32(0.062223516), np.float32(0.06747237), np.float32(0.076803334), np.float32(0.083878785), np.float32(0.09416623), np.float32(0.10207843), np.float32(0.10106373), np.float32(0.09684288), np.float32(0.091412514), np.float32(0.088078626), np.float32(0.07867251), np.float32(0.07508749), np.float32(0.07914059), np.float32(0.07759651), np.float32(0.08368053), np.float32(0.091318816), np.float32(0.09197085), np.float32(0.09091896), np.float32(0.095005125), np.float32(0.0983716), np.float32(0.09549972), np.float32(0.08845363), np.float32(0.10149776), np.float32(0.10068601), np.float32(0.08703575), np.float32(0.1058479), np.float32(0.0966996), np.float32(0.08527611), np.float32(0.07359621), np.float32(0.07162791), np.float32(0.073874034), np.float32(0.073183335), np.float32(0.068952344), np.float32(0.059505597), np.float32(0.0633503), np.float32(0.06622759), np.float32(0.06330431), np.float32(0.05344207), np.float32(0.049876817), np.float32(0.047735568), np.float32(0.04420418), np.float32(0.044277076), np.float32(0.045647945), np.float32(0.048759796), np.float32(0.053265482), np.float32(0.055485766), np.float32(0.05519622), np.float32(0.048418075), np.float32(0.043759547), np.float32(0.03639541), np.float32(0.03362438), np.float32(0.033503234), np.float32(0.028835453), np.float32(0.02834357), np.float32(0.027777242), np.float32(0.027838802), np.float32(0.029545352), np.float32(0.031497534), np.float32(0.03538194), np.float32(0.03519826), np.float32(0.035352614), np.float32(0.036482126), np.float32(0.030755974), np.float32(0.030292934), np.float32(0.025580306), np.float32(0.024898585), np.float32(0.022707988), np.float32(0.017898794), np.float32(0.01814786), np.float32(0.019582985), np.float32(0.019047376), np.float32(0.019258156), np.float32(0.01793326), np.float32(0.018655788), np.float32(0.017728658), np.float32(0.017955964), np.float32(0.018670667), np.float32(0.017887324), np.float32(0.023391485), np.float32(0.029483844), np.float32(0.03265976), np.float32(0.036201384), np.float32(0.034841757), np.float32(0.031812493), np.float32(0.032831687), np.float32(0.030288251), np.float32(0.034237526), np.float32(0.04148249), np.float32(0.04678243), np.float32(0.05226004), np.float32(0.055493765), np.float32(0.054122042), np.float32(0.046256296), np.float32(0.041772623), np.float32(0.040280078), np.float32(0.03977192), np.float32(0.042394865), np.float32(0.041445978), np.float32(0.04377606), np.float32(0.040684756), np.float32(0.039825026), np.float32(0.04709479), np.float32(0.04266038), np.float32(0.040389106), np.float32(0.03478282), np.float32(0.031372324), np.float32(0.030355461), np.float32(0.028478766), np.float32(0.025445972), np.float32(0.025220659), np.float32(0.028154338), np.float32(0.027742552), np.float32(0.028751107), np.float32(0.030488709), np.float32(0.028703209), np.float32(0.026241496), np.float32(0.023795016), np.float32(0.021104135), np.float32(0.020454997), np.float32(0.01918798), np.float32(0.019206187), np.float32(0.020277787), np.float32(0.023066914), np.float32(0.026931973), np.float32(0.026757117), np.float32(0.027161917), np.float32(0.027994126), np.float32(0.029152626), np.float32(0.032309376), np.float32(0.04124776), np.float32(0.051236186), np.float32(0.061580397), np.float32(0.07308444), np.float32(0.09089417), np.float32(0.102951154), np.float32(0.099084735), np.float32(0.1102105), np.float32(0.10905934), np.float32(0.116554886), np.float32(0.12232183), np.float32(0.12809384), np.float32(0.13546948), np.float32(0.15198025), np.float32(0.18965852), np.float32(0.22431545), np.float32(0.22107886), np.float32(0.22870074), np.float32(0.21472864), np.float32(0.1949434), np.float32(0.16271926), np.float32(0.14143316), np.float32(0.1372752), np.float32(0.116964355), np.float32(0.09832342), np.float32(0.09433946), np.float32(0.10166043), np.float32(0.09086638), np.float32(0.07764425), np.float32(0.06938608), np.float32(0.05791437), np.float32(0.051521476), np.float32(0.049299162), np.float32(0.045407537), np.float32(0.048749823), np.float32(0.04834524), np.float32(0.05080648), np.float32(0.049357094), np.float32(0.042784672), np.float32(0.03199057), np.float32(0.02693532), np.float32(0.026844082), np.float32(0.027573593), np.float32(0.025585903), np.float32(0.03130047), np.float32(0.042260807), np.float32(0.05137048), np.float32(0.064140655), np.float32(0.054121945), np.float32(0.04503155), np.float32(0.03784615), np.float32(0.034079332), np.float32(0.031888194), np.float32(0.037997983), np.float32(0.04469963), np.float32(0.047159016), np.float32(0.05629439), np.float32(0.05350914), np.float32(0.04925851), np.float32(0.04476819), np.float32(0.04097361), np.float32(0.039112397), np.float32(0.038000923), np.float32(0.042767197), np.float32(0.042607628), np.float32(0.04587406), np.float32(0.043398112), np.float32(0.047771856), np.float32(0.046770103), np.float32(0.04517701), np.float32(0.044444725), np.float32(0.043632288), np.float32(0.043570127), np.float32(0.04415414), np.float32(0.043865465), np.float32(0.04751464), np.float32(0.059958927), np.float32(0.062334515), np.float32(0.06451671), np.float32(0.059756037), np.float32(0.03782134), np.float32(0.033033665), np.float32(0.028913839), np.float32(0.025908688), np.float32(0.025319993), np.float32(0.022184273), np.float32(0.026507702), np.float32(0.029978884), np.float32(0.03307), np.float32(0.03659898), np.float32(0.0386372), np.float32(0.043431178), np.float32(0.04290143), np.float32(0.042456757), np.float32(0.044502646), np.float32(0.06390291), np.float32(0.07431233), np.float32(0.07727131), np.float32(0.09489391), np.float32(0.089673296), np.float32(0.08528925), np.float32(0.07571769), np.float32(0.06660757), np.float32(0.07218463), np.float32(0.079307795), np.float32(0.07417264), np.float32(0.076415405), np.float32(0.08005176), np.float32(0.094319865), np.float32(0.11364916), np.float32(0.107855655), np.float32(0.09949223), np.float32(0.086514026), np.float32(0.069647156), np.float32(0.05813571), np.float32(0.047095194), np.float32(0.035521872), np.float32(0.030929884), np.float32(0.034916542), np.float32(0.030580333), np.float32(0.028763259), np.float32(0.029159773), np.float32(0.023745356), np.float32(0.022271998), np.float32(0.02126891), np.float32(0.019714413), np.float32(0.019586692), np.float32(0.018071447), np.float32(0.02194652), np.float32(0.022746034), np.float32(0.02749595), np.float32(0.03297354), np.float32(0.032071806), np.float32(0.029239224), np.float32(0.02897317), np.float32(0.030947374), np.float32(0.030352594), np.float32(0.038057018), np.float32(0.045110937), np.float32(0.052474484), np.float32(0.06400527), np.float32(0.0701742), np.float32(0.0705176), np.float32(0.064406686), np.float32(0.059510354), np.float32(0.056988135), np.float32(0.0600915), np.float32(0.05373731), np.float32(0.05632672), np.float32(0.059578534), np.float32(0.063457154), np.float32(0.07560017), np.float32(0.066483654), np.float32(0.069134824), np.float32(0.061305434), np.float32(0.056001775), np.float32(0.06174258), np.float32(0.06281879), np.float32(0.06653228), np.float32(0.05942096), np.float32(0.06000458), np.float32(0.05260614), np.float32(0.044835232), np.float32(0.038772825), np.float32(0.029317895), np.float32(0.026739942), np.float32(0.022156643), np.float32(0.02560462), np.float32(0.026419662), np.float32(0.029972814), np.float32(0.036100607), np.float32(0.047656484), np.float32(0.052930046), np.float32(0.07311274), np.float32(0.09518433), np.float32(0.095843665), np.float32(0.11991598), np.float32(0.12886778), np.float32(0.13291174), np.float32(0.1350197), np.float32(0.13407063), np.float32(0.137361), np.float32(0.13949731), np.float32(0.13250579), np.float32(0.12471569), np.float32(0.12324412), np.float32(0.11622201), np.float32(0.11075106), np.float32(0.121784866), np.float32(0.11729701), np.float32(0.116347305), np.float32(0.118409686), np.float32(0.11506232), np.float32(0.10987632), np.float32(0.10237092), np.float32(0.099800445), np.float32(0.09386002), np.float32(0.084483586), np.float32(0.07814112), np.float32(0.071029104), np.float32(0.06878513), np.float32(0.06054215), np.float32(0.05296707), np.float32(0.053379364), np.float32(0.04760923), np.float32(0.04192678), np.float32(0.0456284), np.float32(0.049763322), np.float32(0.04980087), np.float32(0.051653933), np.float32(0.050789896), np.float32(0.057130244), np.float32(0.061330613), np.float32(0.063529484), np.float32(0.07156189), np.float32(0.0751147), np.float32(0.07662967), np.float32(0.07833424), np.float32(0.09107912), np.float32(0.087602064), np.float32(0.08674901), np.float32(0.089798756), np.float32(0.08504821), np.float32(0.07938739), np.float32(0.080672696), np.float32(0.08607676), np.float32(0.08787583), np.float32(0.094715595), np.float32(0.10689489), np.float32(0.106611066), np.float32(0.09867089), np.float32(0.101534076), np.float32(0.10488385), np.float32(0.10292172), np.float32(0.10780324), np.float32(0.11086342), np.float32(0.11529406), np.float32(0.121055536), np.float32(0.115706295), np.float32(0.114636496), np.float32(0.12644233), np.float32(0.12040867), np.float32(0.11520372), np.float32(0.12830871), np.float32(0.13334852), np.float32(0.12356942), np.float32(0.119474284), np.float32(0.123475306), np.float32(0.12826324), np.float32(0.12403126), np.float32(0.12533163), np.float32(0.113631524), np.float32(0.10951723), np.float32(0.11176988), np.float32(0.09611346), np.float32(0.083253905), np.float32(0.080693096), np.float32(0.072364606), np.float32(0.05937566), np.float32(0.052278217), np.float32(0.050642032), np.float32(0.0454079), np.float32(0.044423357), np.float32(0.05060965), np.float32(0.049773086), np.float32(0.053669725), np.float32(0.069652885), np.float32(0.07161558), np.float32(0.08447327), np.float32(0.09623583), np.float32(0.100692146), np.float32(0.0910395), np.float32(0.092395894), np.float32(0.09367466), np.float32(0.09099186), np.float32(0.092972465), np.float32(0.08993369), np.float32(0.09221125), np.float32(0.09736519), np.float32(0.104877755), np.float32(0.11728634), np.float32(0.13680305), np.float32(0.14519843), np.float32(0.13813418), np.float32(0.12950757), np.float32(0.13407594), np.float32(0.11936603), np.float32(0.098942146), np.float32(0.094591334), np.float32(0.086532645), np.float32(0.07019836), np.float32(0.0696982), np.float32(0.06917915), np.float32(0.06033506), np.float32(0.058965344), np.float32(0.06559375), np.float32(0.06399916), np.float32(0.06045687), np.float32(0.061383806), np.float32(0.05956604), np.float32(0.05311065), np.float32(0.053019598), np.float32(0.05017021), np.float32(0.044992853), np.float32(0.0394931), np.float32(0.035081524), np.float32(0.034691527), np.float32(0.034574676), np.float32(0.032363493), np.float32(0.032980736), np.float32(0.03185882), np.float32(0.030737525), np.float32(0.032049958), np.float32(0.036621273), np.float32(0.038768347), np.float32(0.037702195), np.float32(0.037833557), np.float32(0.042079683), np.float32(0.040988334), np.float32(0.03847294), np.float32(0.0345704), np.float32(0.035196975), np.float32(0.03074299), np.float32(0.039475005), np.float32(0.04272082), np.float32(0.039730545), np.float32(0.040722456), np.float32(0.04773691), np.float32(0.048829436), np.float32(0.046882477), np.float32(0.056672487), np.float32(0.0620326), np.float32(0.06460731), np.float32(0.059395865), np.float32(0.07544091), np.float32(0.08253578), np.float32(0.07500287), np.float32(0.07465682), np.float32(0.08397356), np.float32(0.077763535), np.float32(0.06712431), np.float32(0.071760565), np.float32(0.07690156), np.float32(0.07448778), np.float32(0.07409801), np.float32(0.07579575), np.float32(0.076602966), np.float32(0.06700021), np.float32(0.069469616), np.float32(0.07114609), np.float32(0.072125524), np.float32(0.0651038), np.float32(0.064654514), np.float32(0.07340984), np.float32(0.06698106), np.float32(0.06344399), np.float32(0.06513611), np.float32(0.06453492), np.float32(0.057461698), np.float32(0.060529567), np.float32(0.06471682), np.float32(0.06402984), np.float32(0.05510067), np.float32(0.059093587), np.float32(0.0674504), np.float32(0.073062785), np.float32(0.09060834), np.float32(0.12540472), np.float32(0.16081631), np.float32(0.16980231), np.float32(0.22739545), np.float32(0.27688277), np.float32(0.2976334), np.float32(0.35422537), np.float32(0.4292038), np.float32(0.506959), np.float32(0.561354), np.float32(0.6388615), np.float32(0.70989627), np.float32(0.78765917), np.float32(0.82573694), np.float32(0.87213975), np.float32(0.89366), np.float32(0.9034999), np.float32(0.91449535), np.float32(0.92457706), np.float32(0.9389707), np.float32(0.9488698), np.float32(0.9571195), np.float32(0.95884645), np.float32(0.9585907), np.float32(0.9645179), np.float32(0.96763265), np.float32(0.96827924), np.float32(0.9708246), np.float32(0.9740225), np.float32(0.97522074), np.float32(0.9772739), np.float32(0.97920305), np.float32(0.9799058), np.float32(0.9808256), np.float32(0.9816699), np.float32(0.9834237), np.float32(0.98377025), np.float32(0.9843239), np.float32(0.98446), np.float32(0.98452526), np.float32(0.98468506), np.float32(0.9846268), np.float32(0.98472023), np.float32(0.98458683), np.float32(0.9852689), np.float32(0.9848721), np.float32(0.98535675), np.float32(0.98565096), np.float32(0.98563695), np.float32(0.98598653), np.float32(0.9860983), np.float32(0.98639303), np.float32(0.9863602), np.float32(0.98641276), np.float32(0.98599654), np.float32(0.98542154), np.float32(0.9855473), np.float32(0.9857248), np.float32(0.9850831), np.float32(0.98427737), np.float32(0.9836181), np.float32(0.9830634), np.float32(0.9824294), np.float32(0.98220843), np.float32(0.9817277), np.float32(0.9809263), np.float32(0.980246), np.float32(0.97883576), np.float32(0.97803044), np.float32(0.97784495), np.float32(0.9768326), np.float32(0.9763698), np.float32(0.97388476), np.float32(0.9715808), np.float32(0.9686148), np.float32(0.9641105), np.float32(0.9611359), np.float32(0.96714693)], 'MTADALTAFLSGDFPAAEAAVTQLHLDGMSDPRVQHNLLVSRFYSKRNQSQLDALVEFVAQNLSGAGDGPKLSKTTFFKEVATDPSILKPLYANVGPVALYNVAVIAYVEGYLPSAAVLGGLLYSNVEALDDWLALKTCFLLADVHLRQGHVEEASAVAAYSERLIPSFTRSSGDENTELSEIPQLAPNWPGREKAILESPASYEEAKFCMHIYNARLSANSDSPKNIRKEAKSAVLAADDTDSRPTAAALLVKARVEQSESKGLKILASVGNQSPPHIKKKIRPLALNSLGVLHHKLGRHALAACYFEHARKAFVALFEAETKDGAGDTNEQPEVNLSILSSAKDSHVSYNLALQYMKLGDYARALGLLTIAARRDFTLASESPMLWIRMAECCVAMEAKNDQARQYLAVEGVGRGRRMVMCTDEKDESLGMEYACTCARAAIAIMDRKRGTQDTQASSPQKGRRYSVISDANKEEKGDIVESASNVDDMTLRSAALCLLAYSGLSFDPHSVLDACEQLAKLFPHGENDRAILGHLYAAEALCQLGRSEEAADRLRHLRGMKASSDIHFKEAACINMALAHVSGGDLNRASRAASDAANIVLNKQSPEHVRKQAAFTAAYVFLLCGEKDSARKVLRSFRAPPE': [np.float32(0.3079334), np.float32(0.31636503), np.float32(0.33022395), np.float32(0.3449987), np.float32(0.3423788), np.float32(0.30922678), np.float32(0.29155484), np.float32(0.31367522), np.float32(0.283844), np.float32(0.20898725), np.float32(0.20511733), np.float32(0.21460879), np.float32(0.20263173), np.float32(0.16859832), np.float32(0.18508886), np.float32(0.2023295), np.float32(0.20284614), np.float32(0.20270054), np.float32(0.21622247), np.float32(0.23329978), np.float32(0.23508944), np.float32(0.28159165), np.float32(0.28089628), np.float32(0.2240688), np.float32(0.20205346), np.float32(0.18273616), np.float32(0.168817), np.float32(0.14387012), np.float32(0.13150343), np.float32(0.13870384), np.float32(0.1273579), np.float32(0.121956624), np.float32(0.12188303), np.float32(0.12804155), np.float32(0.14209047), np.float32(0.15179652), np.float32(0.1642078), np.float32(0.19297926), np.float32(0.1919697), np.float32(0.17049693), np.float32(0.14418463), np.float32(0.1400483), np.float32(0.13353544), np.float32(0.10267437), np.float32(0.0884633), np.float32(0.08873795), np.float32(0.09104226), np.float32(0.080101945), np.float32(0.07967552), np.float32(0.09329681), np.float32(0.100131586), np.float32(0.09517235), np.float32(0.11277931), np.float32(0.12513903), np.float32(0.12178583), np.float32(0.13182776), np.float32(0.14835021), np.float32(0.15143941), np.float32(0.14831045), np.float32(0.1644905), np.float32(0.16778453), np.float32(0.17553), np.float32(0.18588592), np.float32(0.19011852), np.float32(0.18874505), np.float32(0.17272966), np.float32(0.17691296), np.float32(0.22369678), np.float32(0.24233273), np.float32(0.23030755), np.float32(0.2377767), np.float32(0.2648365), np.float32(0.2470375), np.float32(0.23088056), np.float32(0.24697632), np.float32(0.2371076), np.float32(0.21099302), np.float32(0.2168949), np.float32(0.22227296), np.float32(0.21836343), np.float32(0.19
```
