## Supplementary Data 1 for "Blockiness as Determinant of Liquid Phase Formation by Polypeptide-Like Polymers in Stickers-Spacers Paradigm": IDR_scores.txt (part 249 of 482)

```
698697), np.float32(0.17567606), np.float32(0.17961662), np.float32(0.14077397), np.float32(0.1380023), np.float32(0.15194067), np.float32(0.13019258), np.float32(0.116098054), np.float32(0.11423449), np.float32(0.10996832), np.float32(0.10891552), np.float32(0.09395883), np.float32(0.075131826), np.float32(0.057753004), np.float32(0.04681798), np.float32(0.037817556), np.float32(0.03343331), np.float32(0.0290332), np.float32(0.028149921), np.float32(0.027989637), np.float32(0.029078895), np.float32(0.026230503), np.float32(0.027484613), np.float32(0.027812341), np.float32(0.026429512), np.float32(0.024423504), np.float32(0.022732403), np.float32(0.021122213), np.float32(0.020844841), np.float32(0.020876333), np.float32(0.021674773), np.float32(0.022156885), np.float32(0.023347937), np.float32(0.026981225), np.float32(0.028518116), np.float32(0.025281237), np.float32(0.029611077), np.float32(0.03181571), np.float32(0.030408032), np.float32(0.033863764), np.float32(0.039929222), np.float32(0.04436055), np.float32(0.03948401), np.float32(0.036364976), np.float32(0.035061218), np.float32(0.038770765), np.float32(0.03648871), np.float32(0.031240564), np.float32(0.0319573), np.float32(0.029698817), np.float32(0.028365415), np.float32(0.0272435), np.float32(0.026369048), np.float32(0.023369955), np.float32(0.025150318), np.float32(0.025992747), np.float32(0.026488662), np.float32(0.031416424), np.float32(0.03357992), np.float32(0.037114676), np.float32(0.037683472), np.float32(0.046936303), np.float32(0.05127586), np.float32(0.047482926), np.float32(0.050351705), np.float32(0.051703427), np.float32(0.05426342), np.float32(0.054826695), np.float32(0.06219976), np.float32(0.058497913), np.float32(0.06895931), np.float32(0.084042996), np.float32(0.10040434), np.float32(0.11238228), np.float32(0.11596297), np.float32(0.13504784), np.float32(0.14364296), np.float32(0.15731964), np.float32(0.16669244), np.float32(0.18086803), np.float32(0.1713023), np.float32(0.20970136), np.float32(0.21299717), np.float32(0.23250867), np.float32(0.27987856), np.float32(0.30349123), np.float32(0.3359395), np.float32(0.31028837), np.float32(0.3442164), np.float32(0.39215633), np.float32(0.41299072), np.float32(0.39743322), np.float32(0.4164543), np.float32(0.47005063), np.float32(0.49814403), np.float32(0.49794143), np.float32(0.4871404), np.float32(0.5500004), np.float32(0.5520049), np.float32(0.57911557), np.float32(0.5446167), np.float32(0.5292843), np.float32(0.5420145), np.float32(0.50548875), np.float32(0.45505255), np.float32(0.32513654), np.float32(0.28141263), np.float32(0.26717255), np.float32(0.24268599), np.float32(0.2531594), np.float32(0.24610664), np.float32(0.23877694), np.float32(0.23968731), np.float32(0.2718736), np.float32(0.23489538), np.float32(0.21609698), np.float32(0.21456538), np.float32(0.19946656), np.float32(0.15475915), np.float32(0.1449468), np.float32(0.13572562), np.float32(0.117767826), np.float32(0.11323685), np.float32(0.09491029), np.float32(0.08636181), np.float32(0.08141638), np.float32(0.07455981), np.float32(0.07147646), np.float32(0.07963433), np.float32(0.08701849), np.float32(0.09070481), np.float32(0.10274671), np.float32(0.10660203), np.float32(0.11469343), np.float32(0.13031925), np.float32(0.15080532), np.float32(0.12989873), np.float32(0.13449037), np.float32(0.15802717), np.float32(0.18363921), np.float32(0.17622723), np.float32(0.18933995), np.float32(0.20848298), np.float32(0.21633278), np.float32(0.24200858), np.float32(0.26823616), np.float32(0.3048149), np.float32(0.3355726), np.float32(0.41323918), np.float32(0.45152032), np.float32(0.50956523), np.float32(0.57081527), np.float32(0.59147865), np.float32(0.60001385), np.float32(0.61383104), np.float32(0.5412423), np.float32(0.49303374), np.float32(0.4376152), np.float32(0.42134893), np.float32(0.42211634), np.float32(0.45869392), np.float32(0.50754), np.float32(0.48736703), np.float32(0.4424699), np.float32(0.4443372), np.float32(0.42979252), np.float32(0.38102117), np.float32(0.40132296), np.float32(0.37638134), np.float32(0.35084838), np.float32(0.35008618), np.float32(0.36335588), np.float32(0.32555395), np.float32(0.25449514), np.float32(0.23542161), np.float32(0.19290918), np.float32(0.17803574), np.float32(0.1659065), np.float32(0.15345202), np.float32(0.13244775), np.float32(0.13580966), np.float32(0.16915677), np.float32(0.185603), np.float32(0.18341672), np.float32(0.1933176), np.float32(0.20680292), np.float32(0.21063864), np.float32(0.19834517), np.float32(0.20909391), np.float32(0.26311865), np.float32(0.2546657), np.float32(0.23939648), np.float32(0.27274156), np.float32(0.2747727), np.float32(0.28147283), np.float32(0.21180758), np.float32(0.20680846), np.float32(0.19781163), np.float32(0.18525118), np.float32(0.19458415), np.float32(0.18831064), np.float32(0.18346165), np.float32(0.16147487), np.float32(0.16237575), np.float32(0.16464522), np.float32(0.1529195), np.float32(0.13032514), np.float32(0.10824966), np.float32(0.10929045), np.float32(0.09680787), np.float32(0.08175532), np.float32(0.06917938), np.float32(0.058208678), np.float32(0.04960495), np.float32(0.04100413), np.float32(0.039303344), np.float32(0.03536854), np.float32(0.034643684), np.float32(0.035164084), np.float32(0.034314223), np.float32(0.035918057), np.float32(0.039174963), np.float32(0.038788386), np.float32(0.041969255), np.float32(0.041352592), np.float32(0.039780904), np.float32(0.03696939), np.float32(0.03505196), np.float32(0.035762277), np.float32(0.034730885), np.float32(0.03738513), np.float32(0.040457476), np.float32(0.043466173), np.float32(0.048197787), np.float32(0.053532038), np.float32(0.06398427), np.float32(0.08263312), np.float32(0.11766755), np.float32(0.16596141), np.float32(0.21573564), np.float32(0.25305566), np.float32(0.28759515), np.float32(0.30307463), np.float32(0.34036365), np.float32(0.37056533), np.float32(0.35712776), np.float32(0.42348945), np.float32(0.45158935), np.float32(0.44754872), np.float32(0.48238364), np.float32(0.48749107), np.float32(0.4538749), np.float32(0.45579645), np.float32(0.5097808), np.float32(0.54432195), np.float32(0.50757563), np.float32(0.4989673), np.float32(0.42229185), np.float32(0.37793127), np.float32(0.33603597), np.float32(0.33164927), np.float32(0.22793196), np.float32(0.1694299), np.float32(0.16499719), np.float32(0.11875936), np.float32(0.10410398), np.float32(0.087982506), np.float32(0.07804275), np.float32(0.069822006), np.float32(0.07023858), np.float32(0.065935194), np.float32(0.05828827), np.float32(0.0569431), np.float32(0.06125425), np.float32(0.05531602), np.float32(0.049537495), np.float32(0.045765266), np.float32(0.043849405), np.float32(0.040968046), np.float32(0.03918551), np.float32(0.03439126), np.float32(0.03364322), np.float32(0.03270414), np.float32(0.033014942), np.float32(0.03273514), np.float32(0.036413874), np.float32(0.037217792), np.float32(0.040106915), np.float32(0.04178958), np.float32(0.047658443), np.float32(0.050951682), np.float32(0.05452578), np.float32(0.05583357), np.float32(0.05761808), np.float32(0.05849216), np.float32(0.059269644), np.float32(0.057770364), np.float32(0.05315279), np.float32(0.052651003), np.float32(0.04881037), np.float32(0.04614055), np.float32(0.047007963), np.float32(0.047337253), np.float32(0.04528805), np.float32(0.045351803), np.float32(0.049806457), np.float32(0.053940628), np.float32(0.055985555), np.float32(0.05979423), np.float32(0.061798338), np.float32(0.06998368), np.float32(0.079515435), np.float32(0.08517993), np.float32(0.07715368), np.float32(0.07639537), np.float32(0.06929021), np.float32(0.06776554), np.float32(0.0642892), np.float32(0.06282266), np.float32(0.06797091), np.float32(0.07318152), np.float32(0.0783999), np.float32(0.080827884), np.float32(0.09094838), np.float32(0.10668237), np.float32(0.106365025), np.float32(0.12069677), np.float32(0.13750684), np.float32(0.14497009), np.float32(0.1367924), np.float32(0.1338456), np.float32(0.1226814), np.float32(0.11573683), np.float32(0.11456464), np.float32(0.11483039), np.float32(0.1189185), np.float32(0.10806439), np.float32(0.12174101), np.float32(0.123903416), np.float32(0.119135894), np.float32(0.121398255), np.float32(0.1254248), np.float32(0.13434856), np.float32(0.12671049), np.float32(0.117653), np.float32(0.1081947), np.float32(0.102489196), np.float32(0.095395125), np.float32(0.08331266), np.float32(0.07747873), np.float32(0.075648084), np.float32(0.071652584), np.float32(0.067223564), np.float32(0.06724985), np.float32(0.06691281), np.float32(0.07252867), np.float32(0.08122443), np.float32(0.085095115), np.float32(0.09818358), np.float32(0.12149574), np.float32(0.12961738), np.float32(0.15561599), np.float32(0.18357196), np.float32(0.2096779), np.float32(0.2818381), np.float32(0.39216676), np.float32(0.43064615), np.float32(0.45131496), np.float32(0.53187263), np.float32(0.57214624), np.float32(0.63257146), np.float32(0.7050983), np.float32(0.7326358), np.float32(0.71467286), np.float32(0.7877751), np.float32(0.8267513), np.float32(0.8515781), np.float32(0.89743775), np.float32(0.90942115), np.float32(0.93281704), np.float32(0.9382754), np.float32(0.9426065), np.float32(0.9448729), np.float32(0.9463199), np.float32(0.9539132), np.float32(0.95712817), np.float32(0.9605037), np.float32(0.9594111), np.float32(0.95503604), np.float32(0.95230305), np.float32(0.9587206), np.float32(0.96032995), np.float32(0.95796597), np.float32(0.9472152), np.float32(0.9405487), np.float32(0.9365681), np.float32(0.93055105), np.float32(0.9243925), np.float32(0.8957255), np.float32(0.84486806), np.float32(0.786888), np.float32(0.68031985), np.float32(0.5832311), np.float32(0.46288687), np.float32(0.30230227), np.float32(0.23910885), np.float32(0.19367443), np.float32(0.16615641), np.float32(0.123446874), np.float32(0.12089301), np.float32(0.10083145), np.float32(0.08318956), np.float32(0.06605129), np.float32(0.06278079), np.float32(0.055747215), np.float32(0.045846913), np.float32(0.039335143), np.float32(0.04031137), np.float32(0.03282158), np.float32(0.032483496), np.float32(0.034476794), np.float32(0.030139161), np.float32(0.028081508), np.float32(0.032684024), np.float32(0.03151313), np.float32(0.029116027), np.float32(0.032242198), np.float32(0.038451795), np.float32(0.03731153), np.float32(0.04088907), np.float32(0.04867367), np.float32(0.051749516), np.float32(0.05197036), np.float32(0.061215844), np.float32(0.0748167), np.float32(0.07844065), np.float32(0.08712147), np.float32(0.099809915), np.float32(0.1034994), np.float32(0.111499846), np.float32(0.089463905), np.float32(0.081659764), np.float32(0.07435228), np.float32(0.064321585), np.float32(0.062621474), np.float32(0.061015356), np.float32(0.058187164), np.float32(0.049282376), np.float32(0.049534723), np.float32(0.053322803), np.float32(0.046607215), np.float32(0.041288387), np.float32(0.043132365), np.float32(0.047835395), np.float32(0.042869575), np.float32(0.043530095), np.float32(0.049933236), np.float32(0.046473287), np.float32(0.04600974), np.float32(0.047599047), np.float32(0.04139079), np.float32(0.038262066), np.float32(0.04107371), np.float32(0.038832307), np.float32(0.03784834), np.float32(0.041774444), np.float32(0.04637809), np.float32(0.046957172), np.float32(0.051682938), np.float32(0.056219645), np.float32(0.059149563), np.float32(0.07664812), np.float32(0.08394404), np.float32(0.08763892), np.float32(0.09299287), np.float32(0.099430434), np.float32(0.10585994), np.float32(0.09824531), np.float32(0.09762992), np.float32(0.09878592), np.float32(0.095123954), np.float32(0.088001505), np.float32(0.07772061), np.float32(0.07275691), np.float32(0.07393764), np.float32(0.07664464), np.float32(0.07113956), np.float32(0.06976017), np.float32(0.07004251), np.float32(0.06466682), np.float32(0.06700762), np.float32(0.066772245), np.float32(0.06946343), np.float32(0.06530894), np.float32(0.07287944), np.float32(0.073069245), np.float32(0.06563881), np.float32(0.070843615), np.float32(0.08425769), np.float32(0.07850839), np.float32(0.08915084), np.float32(0.091660105), np.float32(0.09700626), np.float32(0.100688435), np.float32(0.124124385), np.float32(0.1552677), np.float32(0.15720539), np.float32(0.17960438), np.float32(0.2323611), np.float32(0.2216967), np.float32(0.22632901), np.float32(0.2166008), np.float32(0.22907865), np.float32(0.29829788), np.float32(0.31044903), np.float32(0.37030968), np.float32(0.38414836), np.float32(0.39593804), np.float32(0.3678439), np.float32(0.34333068), np.float32(0.34174284), np.float32(0.3373146), np.float32(0.25023037), np.float32(0.20775299), np.float32(0.1969009), np.float32(0.17116223), np.float32(0.1575999), np.float32(0.14156066), np.float32(0.11675241), np.float32(0.10874833), np.float32(0.10841307), np.float32(0.10799296), np.float32(0.11319663), np.float32(0.10267752), np.float32(0.102235384), np.float32(0.0890886), np.float32(0.08656165), np.float32(0.08374756), np.float32(0.078523554), np.float32(0.07521515), np.float32(0.08689494), np.float32(0.07680842), np.float32(0.06659953), np.float32(0.06208402), np.float32(0.058909334), np.float32(0.06748822), np.float32(0.07736277), np.float32(0.074777864), np.float32(0.09392694), np.float32(0.102845885), np.float32(0.12582345), np.float32(0.14629509), np.float32(0.18061462), np.float32(0.23154728), np.float32(0.32213622), np.float32(0.33414668), np.float32(0.39370137), np.float32(0.45508534), np.float32(0.510117), np.float32(0.5467019), np.float32(0.5675594), np.float32(0.4174998), np.float32(0.39074254), np.float32(0.42071244)], 'MAAVAAGGLVGKGRDISLAALQRHDPYINRIVDVASQVALYTFGHRANEWEKTDVEGTLFVYTRSASPKHGFTIMNRLSMENRTEPITKDLDFQLQDPFLLYRNARLSIYGIWFYDKEECQRIAELMKNLTQYEQLKAHQGTGAGISPMILNSGEGKEVDILRMLLKAKDEYTKCKTCSEPKKITSSSAIYDNPNLIKPIPVKPSENQQQRIPQPNQTLDPEPQHLSLTALFRKQDKATCQETVEPPQNLHQQQQQQQQQEKLPIRQGVVRSLSYEEPKRHSPSIEKQLCPAIQKLMVRSADLHPLSELPENRPCENGSTPSVREVFTGPVQPGSPHNGGISRGVQNASRTQNLFEKLQSIPGTANKCDPSTPAPAGSAALNRSRAPTSVTPAAPGKGLTQPPQAYFNGSLPPHTVGRQAHGREQSTLPRQTLPISGNQTGSSGVISPQELLKKLQIVQQEQQLHASNRPALAAKFPVLTQSSGTGKPLESWINKTSSTEQQTPLFQVISPRRIPATAAPSLLMSPMVFAQPTSVPPKERESGPLPVGGQEPPAATTSLLLPIQGPEPSVITSSPLTKLQLQEALLYLIQKSCPSVHLVPRIEWVGKFFAQVTQVNAKLKGLLYSDMCRLLPSPRNRPASQALEHGVVFEVKCVVCSAQAEAALRGGK': [np.float32(0.25261202), np.float32(0.76466084), np.float32(0.4953729), np.float32(0.7282705), np.float32(0.56979364), np.float32(0.52438277), np.float32(0.37377036), np.float32(0.31202444), np.float32(0.10865919), np.float32(0.091241606), np.float32(0.1121245), np.float32(0.13516378), np.float32(0.15779883), np.float32(0.13650927), np.float32(0.16670965), np.float32(0.1628688), np.float32(0.13640481), np.float32(0.1463898), np.float32(0.1513623), np.float32(0.14250502), np.float32(0.117491774), np.float32(0.11399245), np.float32(0.10362421), np.float32(0.09908258), np.float32(0.083849914), np.float32(0.084272556), np.float32(0.07349315), np.float32(0.06159187), np.float32(0.06460033), np.float32(0.064964704), np.float32(0.06538068), np.float32(0.06281659), np.float32(0.06598912), np.float32(0.07224876), np.float32(0.07049281), np.float32(0.06402666), np.float32(0.06628708), np.float32(0.07084245), np.float32(0.06351635), np.float32(0.06699741), np.float32(0.086683474), np.float32(0.08397717), np.float32(0.087688915), np.float32(0.0937444), np.float32(0.10864961), np.float32(0.10049439), np.float32(0.10122276), np.float32(0.09413599), np.float32(0.07939459), np.float32(0.064281695), np.float32(0.060630422), np.float32(0.060839), np.float32(0.060933206), np.float32(0.06621033), np.float32(0.07619936), np.float32(0.08687523), np.float32(0.08864588), np.float32(0.093203254), np.float32(0.088709965), np.float32(0.085326955), np.float32(0.07617545), np.float32(0.06882303), np.float32(0.0647638), np.float32(0.056541726), np.float32(0.048261352), np.float32(0.04887244), np.float32(0.041280773), np.float32(0.040097423), np.float32(0.039314453), np.float32(0.04330179), np.float32(0.05434476), np.float32(0.07086761), np.float32(0.08790098), np.float32(0.11131302), np.float32(0.13844337), np.float32(0.14575446), np.float32(0.1492575), np.float32(0.15069759), np.float32(0.15141515), np.float32(0.14295982), np.float32(0.13678487), np.float32(0.11519669), np.float32(0.11663244), np.float32(0.11845748), np.float32(0.12886237), np.float32(0.1256938), np.float32(0.13393894), np.float32(0.13378464), np.float32(0.12852311), np.float32(0.12667236), np.float32(0.12623279), np.float32(0.12733983), np.float32(0.12673007), np.float32(0.10888857), np.float32(0.099598765), np.float32(0.08304655), np.float32(0.07448327), np.float32(0.06547569), np.float32(0.054559395), np.float32(0.04950089), np.float32(0.043379836), np.float32(0.0367003), np.float32(0.032163963), np.float32(0.031123143), np.float32(0.030387413), np.float32(0.03229898), np.float32(0.034919273), np.float32(0.03439541), np.float32(0.029196283), np.float32(0.032849632), np.float32(0.034512352), np.float32(0.031619452), np.float32(0.033689525), np.float32(0.036402088), np.float32(0.03497976), np.float32(0.03270703), np.float32(0.033439387), np.float32(0.03692937), np.float32(0.035352353), np.float32(0.03994357), np.float32(0.048334084), np.float32(0.050874777), np.float32(0.056242082), np.float32(0.061883584), np.float32(0.06681515), np.float32(0.071892805), np.float32(0.07829736), np.float32(0.08645789), np.float32(0.09417681), np.float32(0.09015178), np.float32(0.08562528), np.float32(0.08933022), np.float32(0.102443345), np.float32(0.10374215), np.float32(0.109189704), np.float32(0.12894155), np.float32(0.14683971), np.float32(0.14344378), np.float32(0.15553975), np.float32(0.18218605), np.float32(0.1913805), np.float32(0.2017871), np.float32(0.23345734), np.float32(0.23719017), np.float32(0.22501048), np.float32(0.25443107), np.float32(0.25791392), np.float32(0.23057072), np.float32(0.28424907), np.float32(0.34439865), np.float32(0.25938305), np.float32(0.29420832), np.float32(0.2352216), np.float32(0.21412721), np.float32(0.16082545), np.float32(0.1623482), np.float32(0.1234058), np.float32(0.11439985), np.float32(0.11892909), np.float32(0.12404427), np.float32(0.12020125), np.float32(0.123361506), np.float32(0.13126536), np.float32(0.12955752), np.float32(0.13379502), np.float32(0.13842227), np.float32(0.14515796), np.float32(0.13728622), np.float32(0.14479527), np.float32(0.15647538), np.float32(0.17683244), np.float32(0.20281722), np.float32(0.25252947), np.float32(0.3017494), np.float32(0.3758227), np.float32(0.41232148), np.float32(0.44397804), np.float32(0.505566), np.float32(0.5344797), np.float32(0.58267486), np.float32(0.6846575), np.float32(0.6997583), np.float32(0.7151589), np.float32(0.7246573), np.float32(0.74284923), np.float32(0.7862155), np.float32(0.78617984), np.float32(0.84653825), np.float32(0.86985767), np.float32(0.87522995), np.float32(0.8856518), np.float32(0.89501894), np.float32(0.9010063), np.float32(0.9141556), np.float32(0.90083367), np.float32(0.90257686), np.float32(0.9240222), np.float32(0.9316783), np.float32(0.93415093), np.float32(0.9636429), np.float32(0.97106755), np.float32(0.972658), np.float32(0.9741725), np.float32(0.9753176), np.float32(0.9763767), np.float32(0.9775972), np.float32(0.97754955), np.float32(0.9778195), np.float32(0.9774303), np.float32(0.9766052), np.float32(0.97498554), np.float32(0.9741876), np.float32(0.975323), np.float32(0.9722358), np.float32(0.9737934), np.float32(0.9717442), np.float32(0.9717112), np.float32(0.9718279), np.float32(0.970469), np.float32(0.9689547), np.float32(0.96766883), np.float32(0.9676741), np.float32(0.96698403), np.float32(0.96804035), np.float32(0.97006565), np.float32(0.9699681), np.float32(0.9689756), np.float32(0.9706824), np.float32(0.9691766), np.float32(0.96974105), np.float32(0.97082776), np.float32(0.97259605), np.float32(0.97389436), np.float32(0.97501093), np.float32(0.97293246), np.float32(0.9729172), np.float32(0.97286826), np.float32(0.9708417), np.float32(0.9699238), np.float32(0.97355425), np.float32(0.97316766), np.float32(0.97232664), np.float32(0.97424513), np.float32(0.9735484), np.float32(0.97381073), np.float32(0.97376496), np.float32(0.97259665), np.float32(0.9748428), np.float32(0.97477233), np.float32(0.9749611), np.float32(0.9748925), np.float32(0.9759921), np.float32(0.9747959), np.float32(0.9749221), np.float32(0.9758952), np.float32(0.9738928), np.float32(0.9695246), np.float32(0.9674805), np.float32(0.9675643), np.float32(0.96518), np.float32(0.96189684), np.float32(0.9619481), np.float32(0.9610734), np.float32(0.9631627), np.float32(0.9646845), np.float32(0.9644819), np.float32(0.96728724), np.float32(0.96718395), np.float32(0.9679491), np.float32(0.9698425), np.float32(0.9708256), np.float32(0.9706476), np.float32(0.971666), np.float32(0.97019255), np.float32(0.9681998), np.float32(0.9704735), np.float32(0.97028697), np.float32(0.96803826), np.float32(0.9643823), np.float32(0.9586022), np.float32(0.9568445), np.float32(0.95408356), np.float32(0.9513303), np.float32(0.94543993), np.float32(0.94425493), np.float32(0.9440919), np.float32(0.9415525), np.float32(0.94650906), np.float32(0.93733895), np.float32(0.93670166), np.float32(0.9249135), np.float32(0.9171151), np.float32(0.9116486), np.float32(0.8815226), np.float32(0.8791375), np.float32(0.86192715), np.float32(0.870056), np.float32(0.8773656), np.float32(0.8855375), np.float32(0.89975566), np.float32(0.89371085), np.float32(0.8989543), np.float32(0.91334826), np.float32(0.91294235), np.float32(0.92489296), np.float32(0.93624204), np.float32(0.94556296), np.float32(0.95064443), np.float32(0.9577436), np.float32(0.959764), np.float32(0.9620408), np.float32(0.9653448), np.float32(0.96857095), np.float32(0.97203946), np.float32(0.97403187), np.float32(0.97496706), np.float32(0.9759926), np.float32(0.9759335), np.float32(0.9756197), np.float32(0.9775474), np.float32(0.97714466), np.float32(0.97741914), np.float32(0.9781019), np.float32(0.97773504), np.float32(0.9776897), np.float32(0.9780496), np.float32(0.9784399), np.float32(0.97870123), np.float32(0.9785055), np.float32(0.978294), np.float32(0.978449), np.float32(0.97889006), np.float32(0.97852874), np.float32(0.97910875), np.float32(0.9787289), np.float32(0.97886455), np.float32(0.9796281), np.float32(0.9788791), np.float32(0.9793107), np.float32(0.97817004), np.float32(0.9780035), np.float32(0.9783745), np.float32(0.9787416), np.float32(0.97742915), np.float32(0.97532463), np.float32(0.97382325), np.float32(0.97207683), np.float32(0.9721649), np.float32(0.9702068), np.float32(0.96803045), np.float32(0.9670623), np.float32(0.9665639), np.float32(0.96616334), np.float32(0.9604743), np.float32(0.96229494), np.float32(0.9635193), np.float32(0.96486413), np.float32(0.96340805), np.float32(0.96138865), np.float32(0.95838445), np.float32(0.96053755), np.float32(0.9648192), np.float32(0.96689546), np.float32(0.96823335), np.float32(0.9697104), np.float32(0.97094595), np.float32(0.9733098), np.float32(0.9754632), np.float32(0.97626615), np.float32(0.97876644), np.float32(0.979618), np.float32(0.9804899), np.float32(0.9801599), np.float32(0.98046875), np.float32(0.98117226), np.float32(0.98176986), np.float32(0.9825137), np.float32(0.98268694), np.float32(0.98331314), np.float32(0.98303264), np.float32(0.98333526), np.float32(0.9840237), np.float32(0.9843969), np.float32(0.98450166), np.float32(0.9844864), np.float32(0.98509324), np.float32(0.98486876), np.float32(0.9854255), np.float32(0.98499924), np.float32(0.9851285), np.float32(0.9849525), np.float32(0.98472625), np.float32(0.98469836), np.float32(0.9838912), np.float32(0.9844418), np.float32(0.98418367), np.float32(0.98427653), np.float32(0.98374003), np.float32(0.9841339), np.float32(0.98419446), np.float32(0.9837992), np.float32(0.9835005), np.float32(0.9829631), np.float32(0.9832556), np.float32(0.98343277), np.float32(0.98338), np.float32(0.9825805), np.float32(0.9824166), np.float32(0.98288834), np.float32(0.9831498), np.float32(0.9832435), np.float32(0.983093), np.float32(0.9828845), np.float32(0.9819579), np.float32(0.98215884), np.float32(0.9829266), np.float32(0.9833693), np.float32(0.9841447), np.float32(0.9842584), np.float32(0.9836187), np.float32(0.98328215), np.float32(0.9836288), np.float32(0.9829311), np.float32(0.9823629), np.float32(0.98206836), np.float32(0.9816554), np.float32(0.9809682), np.float32(0.9800919), np.float32(0.97993386), np.float32(0.9799876), np.float32(0.979152), np.float32(0.97824985), np.float32(0.97781736), np.float32(0.9773005), np.float32(0.9764206), np.float32(0.97415495), np.float32(0.9729512), np.float32(0.9717345), np.float32(0.9710259), np.float32(0.96734935), np.float32(0.9583248), np.float32(0.95838434), np.float32(0.9570292), np.float32(0.93788683), np.float32(0.9219676), np.float32(0.9100492), np.float32(0.8929428), np.float32(0.8680368), np.float32(0.8553479), np.float32(0.84274274), np.float32(0.81315976), np.float32(0.80325806), np.float32(0.79311514), np.float32(0.82093054), np.float32(0.8315058), np.float32(0.8195628), np.float32(0.8192997), np.float32(0.81447065), np.float32(0.8276493), np.float32(0.84277606), np.float32(0.857987), np.float32(0.8556269), np.float32(0.86201954), np.float32(0.87876654), np.float32(0.88929003), np.float32(0.8913845), np.float32(0.9023023), np.float32(0.9175237), np.float32(0.9344473), np.float32(0.9429305), np.float32(0.95393556), np.float32(0.9631392), np.float32(0.96528274), np.float32(0.9703683), np.float32(0.97276264), np.float32(0.9738676), np.float32(0.973795), np.float32(0.97430736), np.float32(0.97398424), np.float32(0.9728258), np.float32(0.9727691), np.float32(0.9725208), np.float32(0.9722092), np.float32(0.9725556), np.float32(0.9716855), np.float32(0.97134924), np.float32(0.97054726), np.float32(0.9706644), np.float32(0.9709718), np.float32(0.97248757), np.float32(0.9725309), np.float32(0.972865), np.float32(0.97239965), np.float32(0.97230005), np.float32(0.9729846), np.float32(0.9727683), np.float32(0.9717093), np.float32(0.97142136), np.float32(0.9689066), np.float32(0.96722645), np.float32(0.9689793), np.float32(0.96933997), np.float32(0.97028154), np.float32(0.9701689), np.float32(0.9716579), np.float32(0.97289294), np.float32(0.9731357), np.float32(0.9734725), np.float32(0.9747677), np.float32(0.97410303), np.float32(0.974586), np.float32(0.97456473), np.float32(0.97381353), np.float32(0.9726155), np.float32(0.9727471), np.float32(0.9756706), np.float32(0.97603434), np.float32(0.97597325), np.float32(0.97657406), np.float32(0.9779519), np.float32(0.9778577), np.float32(0.97859186), np.float32(0.9795624), np.float32(0.9798752), np.float32(0.97939324), np.float32(0.9788592), np.float32(0.9798641), np.float32(0.9799785), np.float32(0.9804125), np.float32(0.98079133), np.float32(0.9810048), np.float32(0.98065233), np.float32(0.9816326), np.float32(0.9823782), np.float32(0.98209906), np.float32(0.9826581), np.float32(0.9820441), np.float32(0.9838658), np.float32(0.9845308), np.float32(0.98442996), np.float32(0.98399204), np.float32(0.9833915), np.float32(0.9837404), np.float32(0.98325527), np.float32(0.98297566), np.float32(0.98167247), np.float32(0.9789833), np.float32(0.97274494), np.float32(0.9717866), np.float32(0.96734893), np.float32(0.9640381), np.float32(0.94994533), np.float32(0.9337744), np.float32(0.9217344), np.float32(0.91519374), np.float32(0.9091453), np.float32(0.9104158), np.float32(0.8962288), np.float32(0.90579265), np.float32(0.90712994), np.float32(0.90018064), np.float32(0.8884769), np.float32(0.8713239), np.float32(0.8352721), np.float32(0.82976645), np.float32(0.77382153), np.float32(0.755659), np.float32(0.69092566), np.float32(0.6580795), np.float32(0.6097266), np.float32(0.58166397), np.float32(0.5270447), np.float32(0.48489115), np.float32(0.43515968), np.float32(0.37861827), np.float32(0.38073343), np.float32(0.27857992), np.float32(0.23431613), np.float32(0.21158041), np.float32(0.20583811), np.float32(0.16805401), np.float32(0.14010997), np.float32(0.13306664), np.float32(0.12856701), np.float32(0.10987532), np.float32(0.106321745), np.float32(0.0975625), np.float32(0.092218466), np.float32(0.091529354), np.float32(0.09588371), np.float32(0.08708908), np.float32(0.08720472), np.float32(0.084160976), np.float32(0.087921456), np.float32(0.08812595), np.float32(0.07566064), np.float32(0.07384638), np.float32(0.071449265), np.float32(0.079579294), np.float32(0.0908269), np.float32(0.10296566), np.float32(0.11243679), np.float32(0.1272959), np.float32(0.1206693), np.float32(0.12583913), np.float32(0.14479864), np.float32(0.16067061), np.float32(0.14350161), np.float32(0.16027047), np.float32(0.16080512), np.float32(0.14592701), np.float32(0.12718068), np.float32(0.12699205), np.float32(0.10879426), np.float32(0.104535915), np.float32(0.09131967), np.float32(0.08240792), np.float32(0.10444724), np.float32(0.09964017), np.float32(0.090566255), np.float32(0.10033585), np.float32(0.1105794), np.float32(0.11129426), np.float32(0.13079084), np.float32(0.15992576), np.float32(0.18287094), np.float32(0.19895196), np.float32(0.21721448), np.float32(0.23514174), np.float32(0.22851442), np.float32(0.20950063), np.float32(0.21414226), np.float32(0.20193298), np.float32(0.20472935), np.float32(0.19027033), np.float32(0.18642709), np.float32(0.17514141), np.float32(0.15892737), np.float32(0.15424514), np.float32(0.15999413), np.float32(0.1674828), np.float32(0.14587253), np.float32(0.15306781), np.float32(0.16326551), np.float32(0.144551), np.float32(0.14053495), np.float32(0.1394306), np.float32(0.13285187), np.float32(0.12878375), np.float32(0.12630744), np.float32(0.11666162), np.float32(0.11344085), np.float32(0.113326415), np.float32(0.11920597), np.float32(0.130832), np.float32(0.13717031), np.float32(0.14455163), np.float32(0.13762401), np.float32(0.15200083), np.float32(0.16703707), np.float32(0.17733163), np.float32(0.18037806), np.float32(0.2137805), np.float32(0.2540349), np.float32(0.27646327), np.float32(0.333757), np.float32(0.31403053), np.float32(0.35612884)], 'MKTAEEGGDDTAEDEQEQTDYNLHIPTSVSQTASNRFAASPRGLGYPLDLDKETVFEWFGLYLSPSKRIELMCGLLHMCQPLELRFLGSCLENLARKDFHILRDSEIRANNPNDLGLLTDVSDPVIRSKLLVCLSLLGSENRECAGILFRILSHVDSALYFKNYGFAVSSCTDPQHFQIHPSCVDGQQMGGSAQGCGPPVEAGAGPLEQLALLFTMASLHPAFPFHQRETVRVQLEKVEAAIEEERQHYQHSSNAMQRKVPKNDYLSPSTESSLFDRAQSPHGNQPVSRKTQREAVHIEKIVLKGAQRSRTDRCLEYTFEVKWSDSSSSCVMKTSQELEDFLFKLPKEQSTESFEKGILRLLNKGDELESRELEQTLREKFLSAPQAFRRIEKVCSFFLSDSSTPSCSHCNLQPPGKPFKTNEHFKEDCSEASSQEEDLEPYVVGPRKKHGSSSKSPSLSIPGAKCSQAEVRRTPHLELNGVADWRKKSCVLKTSLEPCTRAPEQYHLSDENRSMHSGSKKKIRSPADREKGKKSDNRISYITNGVMRQPPEQLIRPATGKDLRLDPGSGQDTCGETSSECYSSPSSPRHDGRESLESEDEKDKDTDSNSDDSSKDKADSFLSPKSAVGAAVATVRPLLPVMLKDGVARPESPLSASKFTQLSFMHPMQYVVQNGATKTEGAVPQQILDGKTAGGLIMPATMDLPSPVAVGESEKQLLEPVPLPPPFNPSPLGLPPQPSTLALQPLIQRFKTGAPQAASESSSASPHQPPVGAISMISPGPSYVSPHQPTYPNTEPALGSGLPLAEPHTKPPGVPLPSGLPPSFSLSVPSSMLPSPVTTGTPAVGQVKTMVPAAVPTHTPGPAPSPSPALTHSTAQSDSTSYINSTSCGSSSGVSQQQQQQQQQQPPTPQQLSCGACGCRGSCGSSHVHNFFFPPHLPCQVFSVPPFFHVTSLCNSSYLNQAHQSNGATQLPFFPPAPSPYPSGPLMHTHSDHVLGTQAGYGLQQMAAFSRFYSPVYPSVSMVPGTNNGVGMKKNGNISCYNCGVSGHYAQDCKQPSIDASQQGNHSLPQYLDITTPPSVAGLFSTT': [np.float32(0.96813434), np.float32(0.96863616), np.float32(0.9704991), np.float32(0.9692105), np.float32(0.9649009), np.float32(0.96665424), np.float32(0.9696768), np.float32(0.970859), np.float32(0.97345155), np.float32(0.9724454), np.float32(0.970667), np.float32(0.97350013), np.float32(0.973196), np.float32(0.9722679), np.float32(0.9695441), np.float32(0.96895546), np.float32(0.9666676), np.float32(0.96446365), np.float32(0.958783), np.float32(0.955696), np.float32(0.9529511), np.float32(0.9513018), np.float32(0.9467691), np.float32(0.9497253), np.float32(0.9502727), np.float32(0.9444926), np.float32(0.9364145), np.float32(0.9226993), np.float32(0.9063735), np.float32(0.90265536), np.float32(0.9021936), np.float32(0.90475756), np.float32(0.9058565), np.float32(0.8975217), np.float32(0.8616741), np.float32(0.8535564), np.float32(0.8462218), np.float32(0.82823), np.float32(0.80675507), np.float32(0.77234846), np.float32(0.73887074), np.float32(0.72461987), np.float32(0.6995458), np.float32(0.6139974), np.float32(0.56469274), np.float32(0.52746636), np.float32(0.45654476), np.float32(0.4123523), np.float32(0.37083107), np.float32(0.34040093), np.float32(0.25851497), np.float32(0.21124087), np.float32(0.19979286), np.float32(0.17018446), np.float32(0.13646273), np.float32(0.13563843), np.float32(0.122210786), np.float32(0.11957496), np.float32(0.11816347), np.float32(0.10961978), np.float32(0.09529426), np.float32(0.078769825), np.float32(0.06906236), np.float32(0.06127373), np.float32(0.054449502), np.float32(0.053036626), np.float32(0.051597305), np.float32(0.05006948), np.float32(0.052871145), np.float32(0.052745223), np.float32(0.05493938), np.float32(0.05443828), np.float32(0.053396728), np.float32(0.05226766), np.float32(0.05361186), np.float32(0.048880696), np.float32(0.047389966), np.float32(0.048094764), np.float32(0.04315851), np.float32(0.030798288), np.float32(0.03512736), np.float32(0.04263305), np.float32(0.041066527), np.float32(0.045575075), np.float32(0.052787155), np.float32(0.06894135), np.float32(0.07318671), np.float32(0.06855498), np.float32(0.07452298), np.float32(0.072582215), np.float32(0.071729474), np.float32(0.079989135), np.float32(0.08097283), np.float32(0.07951505), np.float32(0.08562319), np.float32(0.08283561), np.float32(0.09547954), np.float32(0.10561224), np.float32(0.1135271), np.float32(0.12744583), np.float32(0.1431239), np.float32(0.16834402), np.float32(0.19922751), np.float32(0.20890087), np.float32(0.21457502), np.float32(0.19485913), np.float32(0.21844721), np.float32(0.25678512), np.float32(0.24506085), np.float32(0.21557233), np.float32(0.22531995), np.float32(0.24693444), np.float32(0.2522607), np.float32(0.2510478), np.float32(0.24008812), np.float32(0.21574461), np.float32(0.20597713), np.float32(0.1928178), np.float32(0.14985026), np.float32(0.14322445), np.float32(0.11538116), np.float32(0.091897815), np.float32(0.0706948), np.float32(0.05989266), np.float32(0.04755183), np.float32(0.036745694), np.float32(0.034394573), np.float32(0.034068845), np.float32(0.036874343), np.float32(0.03739614), np.float32(0.040954757), np.float32(0.04149086), np.float32(0.033517797), np.float32(0.030157277), np.float32(0.027695084), np.float32(0.02430844), np.float32(0.020792807), np.float32(0.020475034), np.float32(0.022363571), np.float32(0.021703755), np.float32(0.020450924), np.float32(0.022554763), np.float32(0.026608696), np.float32(0.025623778), np.float32(0.025877737), np.float32(0.029231666), np.float32(0.031700272), np.float32(0.030990161), np.float32(0.029749872), np.float32(0.03148089), np.float32(0.035100665), np.float32(0.03339665), np.float32(0.03122255), np.float32(0.03158367), np.float32(0.026515221), np.float32(0.023347735), np.float32(0.02458961), np.float32(0.027551454), np.float32(0.028134525), np.float32(0.036057178), np.float32(0.044626173), np.float32(0.051561676), np.float32(0.053147275), np.float32(0.064047635), np.float32(0.07478751), np.float32(0.08052801), np.float32(0.07668471), np.float32(0.08333169), np.float32(0.08119278), np.float32(0.08098612), np.float32(0.077341855), np.float32(0.06988689), np.float32(0.074241795), np.float32(0.09551551), np.float32(0.08941992), np.float32(0.10508791), np.float32(0.14287864), np.float32(0.1615461), np.float32(0.20480256), np.float32(0.24046302), np.float32(0.36822277), np.float32(0.5026925), np.float32(0.5387185), np.float32(0.5788551), np.float32(0.5691934), np.float32(0.5476661), np.float32(0.56671125), np.float32(0.57540923), np.float32(0.59504265), np.float32(0.7682752), np.float32(0.7823155), np.float32(0.7907235), np.float32(0.7741746), np.float32(0.7335408), np.float32(0.78511333), np.float32(0.7670183), np.float32(0.71021485), np.float32(0.6744117), np.float32(0.7702653), np.float32(0.7949861), np.float32(0.7431191), np.float32(0.7547987), np.float32(0.73483306), np.float32(0.67869246), np.float32(0.49416924), np.float32(0.18357389), np.float32(0.12572892), np.float32(0.10562021), np.float32(0.12391355), np.float32(0.10938476), np.float32(0.089121126), np.float32(0.06766408), np.float32(0.06465982), np.float32(0.05938654), np.float32(0.06972184), np.float32(0.07164959), np.float32(0.08690578), np.float32(0.10357044), np.float32(0.1417191), np.float32(0.13640577), np.float32(0.15079208), np.float32(0.18102527), np.float32(0.16763836), np.float32(0.1643001), np.float32(0.19854054), np.float32(0.17713992), np.float32(0.1841272), np.float32(0.18473074), np.float32(0.20878348), np.float32(0.24160454), np.float32(0.23585927), np.float32(0.25158036), np.float32(0.27440196), np.float32(0.25139895), np.float32(0.24411452), np.float32(0.28923014), np.float32(0.32693142), np.float32(0.28831863), np.float32(0.3393653), np.float32(0.36589602), np.float32(0.3611746), np.float32(0.36611485), np.float32(0.37606052), np.float32(0.40557632), np.float32(0.4167141), np.float32(0.43579304), np.float32(0.51607317), np.float32(0.5776547), np.float32(0.6110207), np.float32(0.63176316), np.float32(0.6762306), np.float32(0.71596307), np.float32(0.7423058), np.float32(0.78785294), np.float32(0.81270623), np.float32(0.8241522), np.float32(0.8363492), np.float32(0.850333), np.float32(0.86733174), np.float32(0.8847664), np.float32(0.9087161), np.float32(0.92939204), np.float32(0.9402105), np.float32(0.94475627), np.float32(0.9546059), np.float32(0.9632222), np.float32(0.9661941), np.float32(0.9717234), np.float32(0.9714854), np.float32(0.9710217), np.float32(0.9724339), np.float32(0.9730622), np.float32(0.97381216), np.float32(0.9722921), np.float32(0.9718379), np.float32(0.9726088), np.float32(0.97137374), np.float32(0.97082514), np.float32(0.9694597), np.float32(0.9659702), np.float32(0.9671843), np.float32(0.96718454), np.float32(0.9656631), np.float32(0.9606922), np.float32(0.95619804), np.float32(0.9487395), np.float32(0.9331315), np.float32(0.90933627), np.float32(0.90236366), np.float32(0.8807362), np.float32(0.8541099), np.float32(0.83592546), np.float32(0.8395923), np.float32(0.798896), np.float32(0.7444697), np.float32(0.7238684), np.float32(0.71944726), np.float32(0.6939758), np.float32(0.69403166), np.float32(0.6674818), np.float32(0.60829675), np.float32(0.5824073), np.float32(0.50490373), np.float32(0.45545024), np.float32(0.4629445), np.float32(0.38113037), np.float32(0.40749478), np.float32(0.39481592), np.float32(0.43118814), np.float32(0.49471095), np.float32(0.4826282), np.float32(0.45487922), np.float32(0.4083779), np.float32(0.43279493), np.float32(0.44391727), np.float32(0.41873756), np.float32(0.38392627), np.float32(0.45134482), np.float32(0.45939893), np.float32(0.42587113), np.float32(0.3916414), np.float32(0.4040465), np.float32(0.423059), np.float32(0.36217353), np.float32(0.35360923), np.float32(0.34480262), np.float32(0.34841397), np.float32(0.33168066), np.float32(0.32158545), np.float32(0.30925825), np.float32(0.29649282), np.float32(0.3468879), np.float32(0.37002516), np.float32(0.3809661), np.float32(0.37049258), np.float32(0.37985823), np.float32(0.3824618), np.float32(0.32514346), np.float32(0.27941614), np.float32(0.28177497), np.float32(0.26503167), np.float32(0.21996626), np.float32(0.2124721), np.float32(0.22280267), np.float32(0.23582138), np.float32(0.20584255), np.float32(0.17855178), np.float32(0.18325344), np.float32(0.17148277), np.float32(0.15094425), np.float32(0.15285484), np.float32(0.15800084), np.float32(0.15205468), np.float32(0.15006822), np.float32(0.16518477), np.float32(0.17110576), np.float32(0.15802641), np.float32(0.18051077), np.float32(0.16607642), np.float32(0.15696722), np.float32(0.15149587), np.float32(0.15213388), np.float32(0.14433008), np.float32(0.14504333), np.float32(0.13322227), np.float32(0.11897456), np.float32(0.12151753), np.float32(0.12722176), np.float32(0.13282302), np.float32(0.1323301), np.float32(0.13804646), np.float32(0.14341748), np.float32(0.12912199), np.float32(0.14363271), np.float32(0.17057234), np.float32(0.15073201), np.float32(0.13673149), np.float32(0.14126997), np.float32(0.14451885), np.float32(0.12835433), np.float32(0.122873165), np.float32(0.12984806), np.float32(0.12823562), np.float32(0.11193362), np.float32(0.11380648), np.float32(0.11520762), np.float32(0.11126528), np.float32(0.10948417), np.float32(0.12491384), np.float32(0.13000634), np.float32(0.13587067), np.float32(0.13698852), np.float32(0.1520347), np.float32(0.1700262), np.float32(0.17431507), np.float32(0.17957087), np.float32(0.1927042), np.float32(0.20803371), np.float32(0.2022474), np.float32(0.24129242), np.float32(0.28320354), np.float32(0.35169858), np.float32(0.37749192), np.float32(0.39137223), np.float32(0.3886043), np.float32(0.38849637), np.float32(0.43735364), np.float32(0.5089637), np.float32(0.5455904), np.float32(0.5769089), np.float32(0.67388797), np.float32(0.7296268), np.float32(0.7997251), np.float32(0.8146807), np.float32(0.8439616), np.float32(0.86781186), np.float32(0.88780034), np.float32(0.9025381), np.float32(0.8998507), np.float32(0.9298794), np.float32(0.94960517), np.float32(0.95738167), np.float32(0.9622414), np.float32(0.96344656), np.float32(0.96455705), np.float32(0.9639142), np.float32(0.96458113), np.float32(0.96468884), np.float32(0.96453595), np.float32(0.9636368), np.float32(0.9629425), np.float32(0.9657575), np.float32(0.9671815), np.float32(0.9694008), np.float32(0.97100914), np.float32(0.9728325), np.float32(0.9749615), np.float32(0.9759938), np.float32(0.97827554), np.float32(0.9782713), np.float32(0.97960657), np.float32(0.98042667), np.float32(0.9805165), np.float32(0.98065084), np.float32(0.98099387), np.float32(0.98140794), np.float32(0.9819371), np.float32(0.98190075), np.float32(0.98185205), np.float32(0.98178643), np.float32(0.98160017), np.float32(0.98203593), np.float32(0.9821004), np.float32(0.9823772), np.float32(0.9819272), np.float32(0.9816629), np.float32(0.9815216), np.float32(0.981388), np.float32(0.9813293), np.float32(0.98022974), np.float32(0.9796836), np.float32(0.97941303), np.float32(0.97724915), np.float32(0.97645116), np.float32(0.9771468), np.float32(0.9780221), np.float32(0.97761357), np.float32(0.9769339), np.float32(0.9779007), np.float32(0.97606033), np.float32(0.9762798), np.float32(0.9739329), np.float32(0.97582823), np.float32(0.9734631), np.float32(0.97293705), np.float32(0.9705912), np.float32(0.9713946), np.float32(0.96963644), np.float32(0.96955484), np.float32(0.96757865), np.float32(0.9634973), np.float32(0.9630357), np.float32(0.9585606), np.float32(0.95966166), np.float32(0.9596494), np.float32(0.9597517), np.float32(0.9634653), np.float32(0.96323603), np.float32(0.96058947), np.float32(0.9559237), np.float32(0.9533135), np.float32(0.95440793), np.float32(0.95040125), np.float32(0.9456073), np.float32(0.92569345), np.float32(0.9313981), np.float32(0.9289509), np.float32(0.9245265), np.float32(0.93803513), np.float32(0.934988), np.float32(0.9384256), np.float32(0.9519857), np.float32(0.95169836), np.float32(0.9515665), np.float32(0.9564763), np.float32(0.9537213), np.float32(0.9508179), np.float32(0.9525989), np.float32(0.95930135), np.float32(0.9617324), np.float32(0.9678009), np.float32(0.9692821), np.float32(0.9682667), np.float32(0.96739286), np.float32(0.97058004), np.float32(0.9701377), np.float32(0.97184515), np.float32(0.9737641), np.float32(0.97570467), np.float32(0.9768946), np.float32(0.97722864), np.float32(0.9790515), np.float32(0.97989523), np.float32(0.97987217), np.float32(0.9794409), np.float32(0.97938013), np.float32(0.9802334), np.float32(0.9802127), np.float32(0.9792378), np.float32(0.97916096), np.float32(0.97888345), np.float32(0.9783068), np.float32(0.97803646), np.float32(0.9773637), np.float32(0.97728026), np.float32(0.9773686), np.float32(0.9767005), np.float32(0.9768141), np.float32(0.97550505), np.float32(0.9749619), np.float32(0.9760922), np.float32(0.97521347), np.float32(0.9757613), np.float32(0.97596073), np.float32(0.9760032), np.float32(0.97509867), np.float32(0.9745535), np.float32(0.97577685), np.float32(0.9747028), np.float32(0.9753745), np.float32(0.9758681), np.float32(0.97696894), np.float32(0.9772356), np.float32(0.97760504), np.float32(0.9772544), np.float32(0.9780477), np.float32(0.9774635), np.float32(0.97882885), np.float32(0.9783901), np.float32(0.97789294), np.float32(0.97855604), np.float32(0.9799012), np.float32(0.98125845), np.float32(0.98204607), np.float32(0.98255986), np.float32(0.9831254), np.float32(0.9830633), np.float32(0.98293465), np.float32(0.9831783), np.float32(0.98295826), np.float32(0.983132), np.float32(0.98278946), np.float32(0.9828181), np.float32(0.9832523), np.float32(0.98323363), np.float32(0.98275834), np.float32(0.98270357), np.float32(0.9825858), np.float32(0.98262644), np.float32(0.9821598), np.float32(0.98174274), np.float32(0.9810425), np.float32(0.98080945), np.float32(0.97954535), np.float32(0.98009175), np.float32(0.98017305), np.float32(0.979166), np.float32(0.9789453), np.float32(0.97769094), np.float32(0.97733855), np.float32(0.9779834), np.float32(0.97814274), np.float32(0.977849), np.float32(0.97837836), np.float32(0.97791296), np.float32(0.9780505), np.float32(0.9778481), np.float32(0.9789225), np.float32(0.97780764), np.float32(0.9774165), np.float32(0.9768503), np.float32(0.97523105), np.float32(0.9737562), np.float32(0.9736038), np.float32(0.9748932), np.float32(0.97579354), np.float32(0.97408277), np.float32(0.97536397), np.float32(0.9743949), np.float32(0.97451836), np.float32(0.9749683), np.float32(0.97220874), np.float32(0.97211504), np.float32(0.9724462), np.float32(0.97043175), np.float32(0.97019225), np.float32(0.97032905), np.float32(0.96713924), np.float32(0.96568465), np.float32(0.9621582), np.float32(0.96012664), np.float32(0.9571476), np.float32(0.95574516), np.float32(0.94976765), np.float32(0.9448063), np.float32(0.93367356), np.float32(0.91676164), np.float32(0.9050297), np.float32(0.90129554), np.float32(0.886476), np.float32(0.87376165), np.float32(0.86158067), np.float32(0.89016265), np.float32(0.8762847), np.float32(0.88940626), np.float32(0.91843), np.float32(0.9207046), np.float32(0.9447205), np.float32(0.95568085), np.float32(0.95849067), np.float32(0.94986886), np.float32(0.9513452), np.float32(0.94875264), np.float32(0.95333344), np.float32(0.95018536), np.float32(0.9503095), np.float32(0.9372739), np.float32(0.9351601), np.float32(0.9500035), np.float32(0.95127904), np.float32(0.94573426), np.float32(0.9485256), np.float32(0.95249766), np.float32(0.95265454), np.float32(0.9552511), np.float32(0.95068836), np.float32(0.9467782), np.float32(0.95326334), np.float32(0.9542517), np.float32(0.9542639), np.float32(0.94936544), np.float32(0.9462573), np.float32(0.95380205), np.float32(0.95686275), np.float32(0.95747334), np.float32(0.9588894), np.float32(0.9607009), np.float32(0.9644787), np.float32(0.9674945), np.float32(0.96918887), np.float32(0.9704342), np.float32(0.9720629), np.float32(0.9733164), np.float32(0.97363317), np.float32(0.97295076), np.float32(0.9758704), np.float32(0.97596765), np.float32(0.97569555), np.float32(0.9751574), np.float32(0.97619027), np.float32(0.97653836), np.float32(0.97698647), np.float32(0.97824556), np.float32(0.9793513), np.float32(0.97924757), np.float32(0.980742), np.float32(0.98099005), np.float32(0.98115724), np.float32(0.9807879), np.float32(0.9811225), np.float32(0.9810028), np.float32(0.9813896), np.float32(0.9815891), np.float32(0.9804873), np.float32(0.97898394), np.float32(0.9790546), np.float32(0.9794814), np.float32(0.9783313), np.float32(0.9786754), np.float32(0.9788461), np.float32(0.9786346), np.float32(0.9777074), np.float32(0.9785058), np.float32(0.97828263), np.float32(0.9780001), np.float32(0.9788047), np.float32(0.97902346), np.float32(0.9788294), np.float32(0.9772539), np.float32(0.9778332), np.float32(0.9778332), np.float32(0.9788608), np.float32(0.9798677), np.float32(0.9789169), np.float32(0.9786889), np.float32(0.97858834), np.float32(0.9781175), np.float32(0.9770469), np.float32(0.9775994), np.float32(0.97802657), np.float32(0.9784597), np.float32(0.97795343), np.float32(0.97964066), np.float32(0.9806013), np.float32(0.98030204), np.float32(0.98086977), np.float32(0.9811998), np.float32(0.9809956), np.float32(0.9806255), np.float32(0.980586), np.float32(0.97898066), np.float32(0.9785709), np.float32(0.9770527), np.float32(0.97631615), np.float32(0.9751687), np.float32(0.97404695), np.float32(0.97419524), np.float32(0.9739856), np.float32(0.97320765), np.float32(0.9718422), np.float32(0.97261804), np.float32(0.97166055), np.float32(0.97151935), np.float32(0.97221667), np.float32(0.9712762), np.float32(0.96908665), np.float32(0.9673371), np.float32(0.9707901), np.float32(0.9699507), np.float32(0.9679382), np.float32(0.96596485), np.float32(0.96805346), np.float32(0.9662938), np.float32(0.9639378), np.float32(0.9663262), np.float32(0.9701366), np.float32(0.97302836), np.float32(0.9734168), np.float32(0.9763106), np.float32(0.9783724), np.float32(0.97838426), np.float32(0.9790496), np.float32(0.9803467), np.float32(0.9797751), np.float32(0.9803284), np.float32(0.9816156), np.float32(0.98119056), np.float32(0.9812366), np.float32(0.9811959), np.float32(0.9809763), np.float32(0.98044294), np.float32(0.98123527), np.float32(0.98166454), np.float32(0.9813804), np.float32(0.98073125), np.float32(0.9815227), np.float32(0.9807278), np.float32(0.9803854), np.float32(0.9810095), np.float32(0.98025185), np.float32(0.9794455), np.float32(0.9796378), np.float32(0.97912234), np.float32(0.9779438), np.float32(0.9774055), np.float32(0.9775344), np.float32(0.9771917), np.float32(0.9781969), np.float32(0.9779529), np.float32(0.97780585), np.float32(0.9796102), np.float32(0.979362), np.float32(0.97975475), np.float32(0.97985244), np.float32(0.98059386), np.float32(0.97960246), np.float32(0.9795955), np.float32(0.9807403), np.float32(0.9816607), np.float32(0.98096037), np.float32(0.98253906), np.float32(0.983158), np.float32(0.98363656), np.float32(0.98328996), np.float32(0.98385805), np.float32(0.98389786), np.float32(0.98440313), np.float32(0.9842308), np.float32(0.98447347), np.float32(0.984248), np.float32(0.9831377), np.float32(0.98316795), np.float32(0.98307955), np.float32(0.9818933), np.float32(0.98137456), np.float32(0.9808648), np.float32(0.98027223), np.float32(0.98002964), np.float32(0.9798685), np.float32(0.979835), np.float32(0.97970015), np.float32(0.98027635), np.float32(0.98043287), np.float32(0.9803011), np.float32(0.9801256), np.float32(0.98100466), np.float32(0.9803193), np.float32(0.9801507), np.float32(0.9799422), np.float32(0.9804551), np.float32(0.98081356), np.float32(0.9809367), np.float32(0.98054254), np.float32(0.98069626), np.float32(0.9811317), np.float32(0.9813399), np.float32(0.98077124), np.float32(0.9815802), np.float32(0.9815586), np.float32(0.98223615), np.float32(0.9820285), np.float32(0.9827895), np.float32(0.9831297), np.float32(0.98328686), np.float32(0.9828636), np.float32(0.9825797), np.float32(0.98270905), np.float32(0.9834662), np.float32(0.9838822), np.float32(0.9840321), np.float32(0.98436284), np.float32(0.9845144), np.float32(0.98461044), np.float32(0.9846815), np.float32(0.9848882), np.float32(0.9842935), np.float32(0.9838824), np.float32(0.9837646), np.float32(0.98374754), np.float32(0.98332596), np.float32(0.98375237), np.float32(0.98343927), np.float32(0.9826115), np.float32(0.98231965), np.float32(0.9822412), np.float32(0.98160547), np.float32(0.98076904), np.float32(0.97970873), np.float32(0.9789612), np.float32(0.9773637), np.float32(0.9773506), np.float32(0.97657293), np.float32(0.9775943), np.float32(0.97668296), np.float32(0.97638845), np.float32(0.9763064), np.float32(0.97670245), np.float32(0.9770085), np.float32(0.97710913), np.float32(0.9773322), np.float32(0.9761229), np.float32(0.9753553), np.float32(0.9752514), np.float32(0.9748335), np.float32(0.9743974), np.float32(0.9741061), np.float32(0.97365385), np.float32(0.973292), np.float32(0.9726891), np.float32(0.9733689), np.float32(0.97373545), np.float32(0.97348976), np.float32(0.97411615), np.float32(0.97457236), np.float32(0.9742717), np.float32(0.97468525), np.float32(0.9739129), np.float32(0.97434264), np.float32(0.97344637), np.float32(0.97157246), np.float32(0.96365553), np.float32(0.95789254), np.float32(0.94841194), np.float32(0.934443), np.float32(0.91173446), np.float32(0.88213545), np.float32(0.8609765), np.float32(0.8520341), np.float32(0.8448542), np.float32(0.82490176), np.float32(0.8114549), np.float32(0.79186124), np.float32(0.78001195), np.float32(0.72698116), np.float32(0.6485007), np.float32(0.55355525), np.float32(0.5031207), np.float32(0.47225016), np.float32(0.44500798), np.float32(0.42012587), np.float32(0.43214634), np.float32(0.47357112), np.float32(0.46400478), np.float32(0.48219398), np.float32(0.460149), np.float32(0.5000843), np.float32(0.5823999), np.float32(0.51612973), np.float32(0.4821773), np.float32(0.48435998), np.float32(0.50366956), np.float32(0.59358156), np.float32(0.627468), np.float32(0.57218874), np.float32(0.5704949), np.float32(0.64888585), np.float32(0.716053), np.float32(0.75223976), np.float32(0.8169622), np.float32(0.84346086), np.float32(0.85524124), np.float32(0.86132044), np.float32(0.8438915), np.float32(0.8574996), np.float32(0.8622937), np.float32(0.8502473), np.float32(0.86727804), np.float32(0.86067355), np.float32(0.8534581), np.float32(0.8442898), np.float32(0.8313367), np.float32(0.8381351), np.float32(0.8440607), np.float32(0.8377919), np.float32(0.8339722), np.float32(0.84420663), np.float32(0.8662251), np.float32(0.86647713), np.float32(0.89928436), np.float32(0.9033483), np.float32(0.89616174), np.float32(0.9121589), np.float32(0.9355156), np.float32(0.92904764), np.float32(0.935544), np.float32(0.93247163), np.float32(0.9444282), np.float32(0.9534349), np.float32(0.95798796), np.float32(0.9629219), np.float32(0.9629854), np.float32(0.9657151), np.float32(0.9660215), np.float32(0.96602273), np.float32(0.9693507), np.float32(0.96971107), np.float32(0.97257984), np.float32(0.97428685), np.float32(0.9742397), np.float32(0.9741095), np.float32(0.974115), np.float32(0.97439957), np.float32(0.9737777), np.float32(0.9749187), np.float32(0.9757019), np.float32(0.9753195), np.float32(0.9758848), np.float32(0.9758557), np.float32(0.97557765), np.float32(0.9766442), np.float32(0.9774775), np.float32(0.9786289), np.float32(0.97843456), np.float32(0.9777565), np.float32(0.9779212), np.float32(0.9765157), np.float32(0.97507125), np.float32(0.9774022), np.float32(0.9791366), np.float32(0.978165), np.float32(0.9836537), np.float32(0.9838334), np.float32(0.9838076), np.float32(0.9841464), np.float32(0.9849563), np.float32(0.9834585), np.float32(0.9822276), np.float32(0.9820072), np.float32(0.9805479), np.float32(0.97910964), np.float32(0.98199975), np.float32(0.9812243), np.float32(0.97935885), np.float32(0.97411615), np.float32(0.9735564), np.float32(0.9670264), np.float32(0.96662307), np.float32(0.9638772), np.float32(0.9620872), np.float32(0.9630572), np.float32(0.96050996), np.float32(0.95800734), np.float32(0.9631747), np.float32(0.9630472), np.float32(0.94900495), np.float32(0.9416225), np.float32(0.93371797), np.float32(0.92544407), np.float32(0.89222646), np.float32(0.9280408), np.float32(0.9367797), np.float32(0.9355935), np.float32(0.95639515), np.float32(0.9655957), np.float32(0.9624728), np.float32(0.95686615), np.float32(0.93481445), np.float32(0.93932056), np.float32(0.9363336), np.float32(0.9348185), np.float32(0.93457544), np.float32(0.93030435), np.float32(0.93761533), np.float32(0.93816006), np.float32(0.931658), np.float32(0.90086937), np.float32(0.92148626), np.float32(0.91215837), np.float32(0.9039757), np.float32(0.8805625), np.float32(0.79817945), np.float32(0.79777884), np.float32(0.8308733), np.float32(0.84293264), np.float32(0.86312103), np.float32(0.82467395), np.float32(0.8915317), np.float32(0.8913641), np.float32(0.885053), np.float32(0.92031354), np.float32(0.9319353), np.float32(0.9327883), np.float32(0.94295174), np.float32(0.9314322), np.float32(0.94344103), np.float32(0.9571262), np.float32(0.95612264), np.float32(0.95283145), np.float32(0.94430107), np.float32(0.9456434), np.float32(0.9512056), np.float32(0.9570267), np.float32(0.963959), np.float32(0.9566421), np.float32(0.95193446), np.float32(0.94034255), np.float32(0.9411219), np.float32(0.93591654), np.float32(0.90625155), np.float32(0.8315249), np.float32(0.862244), np.float32(0.8042575), np.float32(0.83289737), np.float32(0.8604101), np.float32(0.8770404), np.float32(0.90876913), np.float32(0.91110647)], 'MFSEQTPVATAEAELVSSAAVPVKPEEAAAKAQPEDDAPIVEDAKDDDDGDEDDDDDGDEDEDGEHGTVVNKGSKQSRSEKKSRKAMMKLGMKPVTGVSRITIKRAKNVRNCTAAANNCTRQG': [np.float32(0.9652373), np.float32(0.9661094), np.float32(0.967574), np.float32(0.9688421), np.float32(0.96895635), np.float32(0.96899354), np.float32(0.96847904), np.float32(0.9682635), np.float32(0.9699813), np.float32(0.9703378), np.float32(0.97048575), np.float32(0.9717131), np.float32(0.9727528), np.float32(0.9718015), np.float32(0.9720766), np.float32(0.97344697), np.float32(0.9736863), np.float32(0.9737936), np.float32(0.9766396), np.float32(0.97864896), np.float32(0.9792575), np.float32(0.9795812), np.float32(0.9800597), np.float32(0.98089004), np.float32(0.9807493), np.float32(0.98149496), np.float32(0.9807762), np.float32(0.97979087), np.float32(0.97949916), np.float32(0.9803997), np.float32(0.9804669), np.float32(0.97994334), np.float32(0.9792016), np.float32(0.9799432), np.float32(0.9800946), np.float32(0.9795354), np.float32(0.9801294), np.float32(0.98101383), np.float32(0.98193884), np.float32(0.9825377), np.float32(0.9827727), np.float32(0.9828955), np.float32(0.98289096), np.float32(0.98195016), np.float32(0.98202777), np.float32(0.9821738), np.float32(0.98162544), np.float32(0.9810393), np.float32(0.98122966), np.float32(0.98033535), np.float32(0.9811157), np.float32(0.9815662), np.float32(0.98098665), np.float32(0.9818917), np.float32(0.9828761), np.float32(0.9830225), np.float32(0.9837151), np.float32(0.98406386), np.float32(0.9842025), np.float32(0.9840206), np.float32(0.9842749), np.float32(0.983906), np.float32(0.9844505), np.float32(0.9844156), np.float32(0.98432976), np.float32(0.9840618), np.float32(0.98446125), np.float32(0.98438674), np.float32(0.98449093), np.float32(0.9840142), np.float32(0.9843323), np.float32(0.9832978), np.float32(0.9827192), np.float32(0.9819754), np.float32(0.9805598), np.float32(0.97969395), np.float32(0.9790192), np.float32(0.9785978), np.float32(0.9770652), np.float32(0.9764582), np.float32(0.97739285), np.float32(0.9760142), np.float32(0.9756123), np.float32(0.97492945), np.float32(0.9728362), np.float32(0.971404), np.float32(0.9700502), np.float32(0.9661569), np.float32(0.9666568), np.float32(0.96797377), np.float32(0.962374), np.float32(0.96008044), np.float32(0.9598023), np.float32(0.957903), np.float32(0.94946957), np.float32(0.9537046), np.float32(0.9524423), np.float32(0.94817096), np.float32(0.9531626), np.float32(0.9511165), np.float32(0.94362146), np.float32(0.9370805), np.float32(0.9300105), np.float32(0.9301307), np.float32(0.917642), np.float32(0.90834737), np.float32(0.9029856), np.float32(0.9004194), np.float32(0.88937724), np.float32(0.8861447), np.float32(0.88978887), np.float32(0.8963068), np.float32(0.88616765), np.float32(0.8880437), np.float32(0.8951101), np.float32(0.90666425), np.float32(0.90860516), np.float32(0.8928121), np.float32(0.9030612), np.float32(0.90548503), np.float32(0.920594), np.float32(0.91725814), np.float32(0.90077037)], 'MEIVAGVVVLLYVIVALLGTRGNDAIAQAFARQHCVSPDSIFPRQFAMCGAGDPGPNGVRSALVKESTNTYKFYASGRRHCQGLLATLVLKNRADLLGWLLGLFFPQEDLLEIEVYVSDMSPMVMAVATPRQAKALQDRRDVRAYTKPVKVQPQPGAAAGGDGVPSWNNAKLQVLAEHSSFFYDLFGEPRLHGIFTSAAHADKLRLFRSLLVSSENGGGQKQVLRFVFALPSADDMAALAPLLALVPLLTDLVAMYRVNPELKKKLAEARARTEEALAEAEEARKKRVEALQRKKIEKALEEKERLARLNPEARRKAEEKLAKQAAKKGMKVKMVRM': [np.float32(0.70892507), np.float32(0.6290245), np.float32(0.62492424), np.float32(0.60885394), np.float32(0.61206514), np.float32(0.5813783), np.float32(0.58100957), np.float32(0.6059138), np.float32(0.6382731), np.float32(0.66939235), np.float32(0.6527002), np.float32(0.6996408), np.float32(0.6505788), np.float32(0.61299926), np.float32(0.51390386), np.float32(0.5040574), np.float32(0.50471276), np.float32(0.47706425), np.float32(0.46390563), np.float32(0.47275612), np.float32(0.45536464), np.float32(0.46569997), np.float32(0.3825368), np.float32(0.3087099), np.float32(0.30251953), np.float32(0.27634788), np.float32(0.27515417), np.float32(0.30396238), np.float32(0.29049236), np.float32(0.2616744), np.float32(0.2055441), np.float32(0.19797784), np.float32(0.18926202), np.float32(0.17096277), np.float32(0.17395271), np.float32(0.1604573), np.float32(0.15337826), np.float32(0.16092812), np.float32(0.17814629), np.float32(0.21447675), np.float32(0.22446342), np.float32(0.27897885), np.float32(0.33737472), np.float32(0.3515145), np.float32(0.34756652), np.float32(0.3757494), np.float32(0.38264617), np.float32(0.41424868), np.float32(0.40576065), np.float32(0.36716622), np.float32(0.3845356), np.float32(0.28160533), np.float32(0.26613605), np.float32(0.30812293), np.float32(0.36700594), np.float32(0.2909197), np.float32(0.29682133), np.float32(0.36287075), np.float32(0.3769818), np.float32(0.380801), np.float32(0.353741), np.float32(0.4113187), np.float32(0.31585488), np.float32(0.3129246), np.float32(0.2978665), np.float32(0.2425756), np.float32(0.2067323), np.float32(0.21427423), np.float32(0.15131918), np.float32(0.13476141), np.float32(0.13831261), np.float32(0.13152343), np.float32(0.1170869), np.float32(0.1098851), np.float32(0.10565184), np.float32(0.10686728), np.float32(0.09898122), np.float32(0.074732415), np.float32(0.0610558), np.float32(0.059090044), np.float32(0.053267963), np.float32(0.051187497), np.float32(0.050193653), np.float32(0.051398955), np.float32(0.04260753), np.float32(0.0403718), np.float32(0.041449513), np.float32(0.03698123), np.float32(0.031385668), np.float32(0.03144722), np.float32(0.030074421), np.float32(0.026950585), np.float32(0.025818916), np.float32(0.024956923), np.float32(0.025928402), np.float32(0.030921886), np.float32(0.04136663), np.float32(0.04697257), np.float32(0.04742094), np.float32(0.04698552), np.float32(0.054167088), np.float32(0.0492988), np.float32(0.05046277), np.float32(0.04446895), np.float32(0.041034523), np.float32(0.03826231), np.float32(0.036539573), np.float32(0.03687846), np.float32(0.040155433), np.float32(0.042514767), np.float32(0.044705186), np.float32(0.047345553), np.float32(0.047659904), np.float32(0.048245944), np.float32(0.049955003), np.float32(0.049325604), np.float32(0.04851166), np.float32(0.0505842), np.float32(0.053181954), np.float32(0.052245565), np.float32(0.049512535), np.float32(0.04727941), np.float32(0.055934142), np.float32(0.05546007), np.float32(0.060329843), np.float32(0.09238814), np.float32(0.10757011), np.float32(0.12682651), np.float32(0.14822218), np.float32(0.18019879), np.float32(0.17401953), np.float32(0.1767153), np.float32(0.17392942), np.float32(0.19490695), np.float32(0.19323574), np.float32(0.23950079), np.float32(0.3206713), np.float32(0.32489198), np.float32(0.4590785), np.float32(0.5076866), np.float32(0.5933467), np.float32(0.6102753), np.float32(0.63591385), np.float32(0.6092452), np.float32(0.64240444), np.float32(0.7259195), np.float32(0.73945963), np.float32(0.7471295), np.float32(0.77721316), np.float32(0.77948713), np.float32(0.79464275), np.float32(0.80281323), np.float32(0.81320536), np.float32(0.799162), np.float32(0.7955379), np.float32(0.79309314), np.float32(0.74498343), np.float32(0.76943606), np.float32(0.7624466), np.float32(0.7016384), np.float32(0.61917484), np.float32(0.59353304), np.float32(0.53429466), np.float32(0.48074257), np.float32(0.46185267), np.float32(0.39285627), np.float32(0.3393732), np.float32(0.31518745), np.float32(0.2579558), np.float32(0.22786565), np.float32(0.17991944), np.float32(0.1459083), np.float32(0.12170732), np.float32(0.10798145), np.float32(0.090802744), np.float32(0.09251229), np.float32(0.09505743), np.float32(0.09745755), np.float32(0.09361278), np.float32(0.088365875), np.float32(0.08285811), np.float32(0.077597536), np.float32(0.072667465), np.float32(0.06621994), np.float32(0.06575369), np.float32(0.061857868), np.float32(0.064484544), np.float32(0.06841519), np.float32(0.06914389), np.float32(0.059936095), np.float32(0.058597304), np.float32(0.057363577), np.float32(0.055437688), np.float32(0.05917592), np.float32(0.056714077), np.float32(0.05691183), np.float32(0.053538214), np.float32(0.051627357), np.float32(0.04797034), np.float32(0.0439826), np.float32(0.041036382), np.float32(0.040309783), np.float32(0.036158334), np.float32(0.04088276), np.float32(0.04807704), np.float32(0.052409682), np.float32(0.06036356), np.float32(0.064251855), np.float32(0.06883961), np.float32(0.07466595), np.float32(0.072681725), np.float32(0.06481741), np.float32(0.057522472), np.float32(0.057770107), np.float32(0.053956386), np.float32(0.04636834), np.float32(0.047606762), np.float32(0.047087427), np.float32(0.046830002), np.float32(0.052759077), np.float32(0.0587991), np.float32(0.06550554), np.float32(0.082685106), np.float32(0.09562975), np.float32(0.103874415), np.float32(0.10518397), np.float32(0.12122411), np.float32(0.10426878), np.float32(0.09504625), np.float32(0.07540428), np.float32(0.06734245), np.float32(0.060565915), np.float32(0.060288962), np.float32(0.053936053), np.float32(0.05646413), np.float32(0.062933564), np.float32(0.06402965), np.float32(0.055862036), np.float32(0.055618137), np.float32(0.06014113), np.float32(0.055948105), np.float32(0.05352428), np.float32(0.05512474), np.float32(0.054460708), np.float32(0.052069273), np.float32(0.052109286), np.float32(0.049235616), np.float32(0.04876507), np.float32(0.06013263), np.float32(0.069718204), np.float32(0.07366273), np.float32(0.08149191), np.float32(0.116473995), np.float32(0.10231381), np.float32(0.09636249), np.float32(0.115655445), np.float32(0.14071624), np.float32(0.14620298), np.float32(0.17151536), np.float32(0.19781329), np.float32(0.25186768), np.float32(0.2705558), np.float32(0.29162446), np.float32(0.28878763), np.float32(0.28997892), np.float32(0.2961314), np.float32(0.3053395), np.float32(0.32678348), np.float32(0.34172097), np.float32(0.352523), np.float32(0.38855308), np.float32(0.42034212), np.float32(0.41514575), np.float32(0.4195979), np.float32(0.46054906), np.float32(0.4749474), np.float32(0.47871777), np.float32(0.49342215), np.float32(0.515054), np.float32(0.528142), np.float32(0.53299564), np.float32(0.5676388), np.float32(0.5806002), np.float32(0.59457994), np.float32(0.5920042), np.float32(0.60201466), np.float32(0.62067795), np.float32(0.6131739), np.float32(0.6064571), np.float32(0.6170999), np.float32(0.6180869), np.float32(0.60289174), np.float32(0.61488426), np.float32(0.6250066), np.float32(0.6276815), np.float32(0.6407226), np.float32(0.6490945), np.float32(0.64468825), np.float32(0.6252254), np.float32(0.62091225), np.float32(0.6233678), np.float32(0.6164506), np.float32(0.613975), np.float32(0.6240698), np.float32(0.6298064), np.float32(0.6285676), np.float32(0.6218007), np.float32(0.61310774), np.float32(0.62004906), np.float32(0.61451215), np.float32(0.61300445), np.float32(0.6181877), np.float32(0.6167843), np.float32(0.6158619), np.float32(0.6166338), np.float32(0.6243517), np.float32(0.6324493), np.float32(0.6365423), np.float32(0.64660734), np.float32(0.65638375), np.float32(0.6594617), np.float32(0.6540585), np.float32(0.6686556), np.float32(0.6853234), np.float32(0.6848159), np.float32(0.71440953), np.float32(0.7197926), np.float32(0.7440102), np.float32(0.7439089), np.float32(0.7541171), np.float32(0.7488312), np.float32(0.7444813), np.float32(0.7521506), np.float32(0.75816834), np.float32(0.7525637), np.float32(0.74738187), np.float32(0.7522425)], 'MKLDVNLPKKKSEDSDEEDLFAISDKWTFEWSSRRWSRLQDIDCLLGNHREGLPFREGVPLRTTTSSESVLTDLSEPEVSSLHSESSGGSGHRGLSTEDSDCSNRTCSDSAAMPDSTSLTMPHIPKEIPHYGSLSDKHSKTSRTCAKDFLKRMETLRSRGTLGRGRKTLVISSPVLQQEAQALKTLHCVEIINGDGGAPEPLSNKVPPSQCGSEGSSHSSGSAVSTPSLKEHKPHRSDHKRSGMYLEDIDIFSDTQMNKVAEQNRKNEFCSYEDLVVHIPKDHKPGTFPKALSIESLSPTIGASINWHTGSMHLDSPLISCRKESRPVTQCCSRGSRISVYDNVPGSHLYASTGDLIDLEKEDLFPHLDDILLHVNGLQQIVDHWSQNVLPGGEGLAQIDGEREDTAGLQSSSQITLDFEGNSVTESQTTPSDGDRDRVSLAETESTRLRDRRDSGVGASLTRPNRLRWPSFQISNRLSHSVASLQITNQSAGQLSLLQKFSLLRLTAIMEKYSMSNKHGWTWSVPKFMKRMKVPDYKDKNVFGVPLIVHVQRSGQPLPLGLQQALRYLRSQCLDQVGLFRKSGVKSRIQALRQMNESSPDNVNYQDQSAYDVADMVKQFFRDLPEPLLTSKLGETFLHIYQYVPKDQRLQAVQAAIMLMSDENREVLQTLLCFLSDVTSSVEENQMTPMNIAVCLAPSLFHLNILKKDNLSPRAMQKKYATGRPDQKDLNENLAATQGLAHMIIECNRLFEGELTSHRPVTMPGSVSLSDRPPPPGHGHHAAAVSGETPTMSAAGATVLPAGVIDPSVPIRNIKMKFAVVIGLIQVGEVSNRDIVETVLNLLVGGEFDMETNFIIQDAESIGCMVELLEHCDATCQAEIWSMFTAILRKSVRNLQTSTEVGLIQQVLLKMSSVEDMIADLLVDMMGVLASYSITVKELKFLFTMLRGEGGLWPKHAVKMLSVLNQMTQRHGPGAFFNFPGRSAAAIALPPIAKWPYQNGFTFNTWFRMDPLNNINVDKDKPYLYCFRTSKGIGYSAHFVGNCLIVTSLKSKGKGFQHCVKYDFQPRKWYMISIVHIYSRWRNSEIRCYVNGQLVSYGDMAWHVNTNDSYDKCFLGSSESADANRVFCGQLAAVYVFSEALNPAQIFAIHQLGPGYKSTFKFKSESDIHLAEHHKLVLYDGKLASSISFTYNAKATDAQLCLESSPKENASIFVHSPHALMLQDVKATVTHSIHSAIHSIGGIQVLFPLFAQLDYYQMKDCQVEITVCATLLAFLFELLKSSVAMQEQMLGGKGFLVIGYLLEKLSRVHITRAVLEQFLSFGKYLEGLTHGAPLLKQLCDHILFNAAIWIHTPAKVQLSLYTYLSAEFIGTATIYNTIRRVGTVLQLMHSLKYYYWAVSPADSSGIAPKGLDGPRPTQKEIISLRAFILLFLKQLILKDQGVREDELQSILNYLLTMHEDENLHDVLQLVVALMSEHPASMIPAFDQRNGIRVIYKLMASKSESIQVQSLKVLGYFLKHLGHKRKVEIMHTHSLFTLLGERLMLHTNTVTLTTYNTLYEILTEQVCTQVVHKPHPEPDSTVKIQNPMILRVVATLLKSSAPSTELMEVRRLFLSDMIKLFSNSRENRRCLLQCSVWQDWMFSLGYINPKNSDEQKITEMMYNIFRILLYHAIKYEWGGWRVWVDTLSIAHSKVTYEAHKEYLAKMYEEYQRQEEENIKKGKKGLVSTISGLSAQASGITGAIEIREMEDNSQTPESETDYESADSRNPLAERKGPDEGLSRTEGVVHGVRVEVHDLLVDIKAEKVEATEVKLDDLDLSSETLGVSVNGSLVEVNSLLDNVYCAAVEKLSSNGSSILLRKSSMDDRNAAPLITLDDDKDIIANCNNFLFGNVAGSMQDKLLPDLSPAETLVLPSPEPPVQTTASDELNLLAHMTGSSELGSLPSILEKDEFELQAALEGISSVADAKSPVLAEGAAAVASDGGPSAGKTSSTADATSNTSDAERSDDGKDKEIKKIQTTATTQNLHGRLATQMERDIRVDLGFRGTLMTEEQRRQFSPGPRTTMFRIPEFKWSTMHQRLLTDLLFALESDVHVWRSHSTKSVMDFVNSNENIIFVHNTIHIISQMVDNIIIACGGILPLLSAATSPTTELDNIEATQGMSSETAITFLSRLMVMVDVLVFSSALNFSEIEAEKNMSAGGLMRQCLRLVCCVAVRNCLVCRQRHRDRGNKSTIPNNIKTQEILLNAVTSSKTAIEIVPSNQSPIKDPDRLLQDVDINRLRAVVFRDVDDSKQAQFLALAVVYFISVLMVSKYRDILEPQRETARISSQTGHSMRQEINSPTSTETPLAFNSSEDHLGPSDDLHVENSLPHTDSGIGEEQVANLLNGSDPDHSTGRPNALSEQISEVKKSQESLSESPSVEVLKLPFSITSSSQPNKGISVKEILKSLVAAPVEGMETGLEPVSYPDIAAQAQAMLPMQFHSFDRSVVVPVKKTSPGSLAVNTVGSSSSTFAGLTAGSTPNSFASATVTPKSMINTTGATEEAPSTSTSSSFVNGATSKSLPAVQSVAPMPEDTVENTSITTKLERALEKVAPLLREIFVDFAPFLSRTLLGSHGQELLIEGLVCMKSSTSVVELVMLLCSQEWQNSIQKNAGLAFIELINEGRLLCHAMKDHIVRVANEAEFILNRQRAEDVHKHAEFESNCAQYAADRREEEKMCDHLISAAKHRDHVTANQLKQKIVNILTNKHGAWGTLAQSQLHDFWRLDYWEDDLRRRRRFVRNPFGSTHLDIACKSLQEYGSVEEEVVRSKKSVRIQNVSSQNPETELMLEGDDDAVSLLQEKEMDNVGGPVVLSSPAQLVAPVLAARGTLSITTTEIYFEVDEDDPAFKRVDPKVLAYTEGLHGKWMFSEIRAVFSRRYLLQNTAMEVFMANRTSVMFNFPDQATVKKVVYSLPRVGVGTSYGLPQARRVSLATPRQLFKSSNMTQRWQRREISNFEYLTFLNTIAGRTYNDLNQYPVFPWVLANYDSEELDLTLPGNFRDLSKPVGALNPKRAAFYAERYETWEDDQTPPCHYNSHYSTAATTLHWLVRIEPFTTFFLSANNNKFDHPDRTFSAVARSWRNCQRDTSDVKELIPEFYYLPEMFVNSNGYHLGMREDRAMVCDVDLPAWAKKPEDLVRINRMALESEFVSCQLHQWIDLIFGYKQRGPEAVRALNVFHHLTYEGSVNLDSITDPSLREATEAQIQSFGQTPSQLLIEPHPPRSSAIHLCFLPQSPLMFKDQMQQDVIMVLKFPSNSPVTHVAANTLPHLIIPAVVTVTCSRLFAVNRWHNTVGLRGAPGYSLEQAHHLPIEMDSLVANNTGSNKRQITDLVDQSIQITTHCFVVTADNRYILVCGFWDKSFRVYSSETGKLTQIVFGHWDVVTCLARSESYIGGDCYIVSGSRDATLLLWYWSGRHHIIGDNPNSSDYPAPRAVLTGHDQEVVCVSVCAELGLVISGAKEGPCLVHTITGDLLRALEGPSHYQCPRLISVSSEGHCIIYYERGRFCNFSINGKLLAQMEVNDSTRAILLSSDGHNLVTGGDNGVVEVWQACDFKKLYMYPGCDAGVRAMDLSHDQRTLVTGMASGSIVAFNIDFNRWHYEHHNRY': [np.float32(0.94130033), np.float32(0.95595443), np.float32(0.9595449), np.float32(0.96238494), np.float32(0.96426654), np.float32(0.9625801), np.float32(0.9663273), np.float32(0.9644965), np.float32(0.954958), np.float32(0.94337493), np.float32(0.931022), np.float32(0.89109844), np.float32(0.81653523), np.float32(0.8317233), np.float32(0.8125213), np.float32(0.78705657), np.float32(0.78363526), np.float32(0.7629943), np.float32(0.74918425), np.float32(0.7418942), np.float32(0.7213183), np.float32(0.67977494), np.float32(0.6553004), np.float32(0.63014466), np.float32(0.61342937), np.float32(0.5489525), np.float32(0.5214652), np.float32(0.5073541), np.float32(0.48831078), np.float32(0.47092703), np.float32(0.41035816), np.float32(0.40185064), np.float32(0.4137421), np.float32(0.40634355), np.float32(0.40870076), np.float32(0.41580817), np.float32(0.43714136), np.float32(0.4486644), np.float32(0.45255917), np.float32(0.47904328), np.float32(0.5427817), np.float32(0.5441362), np.float32(0.53589344), np.float32(0.58034444), np.float32(0.6482117), np.float32(0.70008135), np.float32(0.71633637), np.float32(0.73783356), np.float32(0.7454816), np.float32(0.8021024), np.float32(0.8471285), np.float32(0.88127166), np.float32(0.8993595), np.float32(0.89707774), np.float32(0.91495913), np.float32(0.92212397), np.float32(0.9371184), np.float32(0.94336635), np.float32(0.9470514), np.float32(0.9558257), np.float32(0.9607327), np.float32(0.96392006), np.float32(0.96903145), np.float32(0.9690936), np.float32(0.97297126), np.float32(0.9750767), np.float32(0.9756988), np.float32(0.976728), np.float32(0.9766594), np.float32(0.9757461), np.float32(0.9765327), np.float32(0.97669274), np.float32(0.97705543), np.float32(0.9779952), np.float32(0.97803634), np.float32(0.9785882), np.float32(0.97898203), np.float32(0.98009884), np.float32(0.9801267), np.float32(0.98011404), np.float32(0.98118895), np.float32(0.9825904), np.float32(0.982739), np.float32(0.98305535), np.float32(0.9828775), np.float32(0.9825183), np.float32(0.98191226), np.float32(0.98183054), np.float32(0.9820119), np.float32(0.982137), np.float32(0.9820024), np.float32(0.9813048), np.float32(0.9822519), np.float32(0.98286176), np.float32(0.98275733), np.float32(0.98202765), np.float32(0.981872), np.float32(0.9815321), np.float32(0.9810419), np.float32(0.981079), np.float32(0.981107), np.float32(0.980448), np.float32(0.9792549), np.float32(0.9790334), np.float32(0.9784208), np.float32(0.97731894), np.float32(0.97742826), np.float32(0.97674096), np.float32(0.97719735), np.float32(0.97707623), np.float32(0.97630775), np.float32(0.9766975), np.float32(0.97611666), np.float32(0.9758379), np.float32(0.9755585), np.float32(0.97453666), np.float32(0.97173375), np.float32(0.9696639), np.float32(0.9642936), np.float32(0.95980626), np.float32(0.95797765), np.float32(0.9469266), np.float32(0.94591695), np.float32(0.9421261), np.float32(0.9435962), np.float32(0.93773335), np.float32(0.9391338), np.float32(0.9292297), np.float32(0.94197524), np.float32(0.94382), np.float32(0.9330294), np.float32(0.93213445), np.float32(0.926763), np.float32(0.9065559), np.float32(0.87793136), np.float32(0.8534559), np.float32(0.8537391), np.float32(0.8153733), np.float32(0.7887241), np.float32(0.7835716), np.float32(0.77300537), np.float32(0.78437716), np.float32(0.76950574), np.float32(0.74856484), np.float32(0.70775473), np.float32(0.66484064), np.float32(0.6030795), np.float32(0.59650874), np.float32(0.57571965), np.float32(0.53767407), np.float32(0.5200292), np.float32(0.5407138), np.float32(0.5332779), np.float32(0.5214402), np.float32(0.5389456), np.float32(0.5561191), np.float32(0.5674814), np.float32(0.58479124), np.float32(0.654291), np.float32(0.6676334), np.float32(0.6974339), np.float32(0.72235745), np.float32(0.7540802), np.float32(0.7550114), np.float32(0.7853062), np.float32(0.8231898), np.float32(0.8340498), np.float32(0.8510369), np.float32(0.83315974), np.float32(0.82702565), np.float32(0.82820004), np.float32(0.7728999), np.float32(0.76117504), np.float32(0.69052017), np.float32(0.58579576), np.float32(0.49448106), np.float32(0.36802942), np.float32(0.36460453), np.float32(0.3417655), np.float32(0.30932343), np.float32(0.29882047), np.float32(0.31942597), np.float32(0.3580742), np.float32(0.3666793), np.float32(0.37534627), np.float32(0.4409664), np.float32(0.47455177), np.float32(0.5040997), np.float32(0.554443), np.float32(0.61363935), np.float32(0.6751733), np.float32(0.70207214), np.float32(0.70615375), np.float32(0.68012404), np.float32(0.68723696), np.float32(0.73292786), np.float32(0.77865505), np.float32(0.83578825), np.float32(0.88584495), np.float32(0.9114175), np.float32(0.94446766), np.float32(0.9596481), np.float32(0.9687265), np.float32(0.9732397), np.float32(0.97669005), np.float32(0.97705996), np.float32(0.9788913), np.float32(0.9787304), np.float32(0.97835577), np.float32(0.978105), np.float32(0.9783992), np.float32(0.9777244), np.float32(0.97841483), np.float32(0.9787815), np.float32(0.9790317), np.float32(0.980139), np.float32(0.9801789), np.float32(0.9799768), np.float32(0.98018026), np.float32(0.98009366), np.float32(0.9799319), np.float32(0.98009366), np.float32(0.97965944), np.float32(0.9793067), np.float32(0.9791231), np.float32(0.9774225), np.float32(0.9772134), np.float32(0.9770836), np.float32(0.9751584), np.float32(0.97520113), np.float32(0.9740767), np.float32(0.9726713), np.float32(0.9692351), np.float32(0.9660364), np.float32(0.9634991), np.float32(0.95739436), np.float32(0.95235765), np.float32(0.9498714), np.float32(0.9478841), np.float32(0.9487686), np.float32(0.949967), np.float32(0.9461177), np.float32(0.947279), np.float32(0.94395065), np.float32(0.9425859), np.float32(0.9352518), np.float32(0.95265204), np.float32(0.9519544), np.float32(0.9330427), np.float32(0.9232359), np.float32(0.92782277), np.float32(0.92394894), np.float32(0.9185795), np.float32(0.9186716), np.float32(0.93074375), np.float32(0.9351638), np.float32(0.91876465), np.float32(0.9012109), np.float32(0.8825946), np.float32(0.89514816), np.float32(0.8638287), np.float32(0.86725295), np.float32(0.84623617), np.float32(0.87632895), np.float32(0.87346494), np.float32(0.9065797), np.float32(0.9203245), np.float32(0.9259231), np.float32(0.925845), np.float32(0.94027394), np.float32(0.9404537), np.float32(0.9412677), np.float32(0.9336484), np.float32(0.9305166), np.float32(0.94238913), np.float32(0.935994), np.float32(0.9451469), np.float32(0.93709487), np.float32(0.94380164), np.float32(0.94775254), np.float32(0.9438548), np.float32(0.93417805), np.float32(0.939551), np.float32(0.9527349), np.float32(0.9463013), np.float32(0.92969745), np.float32(0.931852), np.float32(0.89250094), np.float32(0.921975), np.float32(0.8675483), np.float32(0.845002), np.float32(0.8351956), np.float32(0.81099266), np.float32(0.8767502), np.float32(0.8874788), np.float32(0.8988101), np.float32(0.93040407), np.float32(0.9445105), np.float32(0.834157), np.float32(0.15779859), np.float32(0.16699773), np.float32(0.10643294), np.float32(0.074215874), np.float32(0.08139768), np.float32(0.08915711), np.float32(0.11747931), np.float32(0.14162916), np.float32(0.096570104), np.float32(0.09738508), np.float32(0.10202078), np.float32(0.09194472), np.float32(0.09513377), np.float32(0.10327726), np.float32(0.15354514), np.float32(0.16095316), np.float32(0.1701784), np.float32(0.16807643), np.float32(0.18105462), np.float32(0.35087913), np.float32(0.23096973), np.float32(0.3724758), np.float32(0.33270854), np.float32(0.18608712), np.float32(0.29562056), np.float32(0.3400064), np.float32(0.24961673), np.float32(0.27806655), np.float32(0.2108477), np.float32(0.18380533), np.float32(0.18711767), np.float32(0.21262142), np.float32(0.5723136), np.float32(0.35856545), np.float32(0.42877066), np.float32(0.65367013), np.float32(0.449445), np.float32(0.24907355), np.float32(0.20212418), np.float32(0.13530526), np.float32(0.19402277), np.float32(0.124296546), np.float32(0.11457876), np.float32(0.11118845), np.float32(0.11309162), np.float32(0.12647219), np.float32(0.15705875), np.float32(0.13406543), np.float32(0.12210586), np.float32(0.29066813), np.float32(0.16787028), np.float32(0.24615552), np.float32(0.24255788), np.float32(0.17656863), np.float32(0.22654317), np.float32(0.29063568), np.float32(0.29517794), np.float32(0.2461617), np.float32(0.1837678), np.float32(0.2909964), np.float32(0.21096317), np.float32(0.16383263), np.float32(0.17697096), np.float32(0.24042054), np.float32(0.22703221), np.float32(0.22091752), np.float32(0.25921977), np.float32(0.22821243), np.float32(0.1990757), np.float32(0.22719696), np.float32(0.2388441), np.float32(0.2119811), np.float32(0.27566603), np.float32(0.27684975), np.float32(0.22414541), np.float32(0.14267868), np.float32(0.13085315), np.float32(0.2041632), np.float32(0.21100333), np.float32(0.27564013), np.float32(0.19987704), np.float32(0.26511082), np.float32(0.41458532), np.float32(0.434356), np.float32(0.44797447), np.float32(0.49841964), np.float32(0.49567637), np.float32(0.56980926), np.float32(0.6034), np.float32(0.6702208), np.float32(0.7038651), np.float32(0.81630427), np.float32(0.8443078), np.float32(0.8626185), np.float32(0.8891428), np.float32(0.8984728), np.float32(0.9127397), np.float32(0.923186), np.float32(0.9422051), np.float32(0.95763284), np.float32(0.9581976), np.float32(0.9527338), np.float32(0.9594066), np.float32(0.96464366), np.float32(0.96988803), np.float32(0.9727394), np.float32(0.97455454), np.float32(0.9732342), np.float32(0.9720862), np.float32(0.97251815), np.float32(0.97075135), np.float32(0.969838), np.float32(0.97007984), np.float32(0.97169906), np.float32(0.9705328), np.float32(0.9725238), np.float32(0.97091067), np.float32(0.9705993), np.float32(0.9724305), np.float32(0.9719633), np.float32(0.97262526), np.float32(0.97396266), np.float32(0.9711176), np.float32(0.97064656), np.float32(0.9709372), np.float32(0.97339976), np.float32(0.9746113), np.float32(0.97612417), np.float32(0.9770174), np.float32(0.97703856), np.float32(0.97681093), np.float32(0.975151), np.float32(0.9766451), np.float32(0.9762982), np.float32(0.97612816), np.float32(0.97446465), np.float32(0.97517407), np.float32(0.975177), np.float32(0.97347856), np.float32(0.97373587), np.float32(0.97324115), np.float32(0.9719211), np.float32(0.97134644), np.float32(0.9697198), np.float32(0.9681314), np.float32(0.9680969), np.float32(0.96773326), np.float32(0.9672919), np.float32(0.9692322), np.float32(0.97248816), np.float32(0.97365427), np.float32(0.97297364), np.float32(0.9699905), np.float32(0.9682349), np.float32(0.96203077), np.float32(0.9608935), np.float32(0.95613116), np.float32(0.9495879), np.float32(0.93772286), np.float32(0.9205512), np.float32(0.90272605), np.float32(0.8799014), np.float32(0.8749141), np.float32(0.86521363), np.float32(0.8541379), np.float32(0.84807307), np.float32(0.8418336), np.float32(0.82839733), np.float32(0.8404777), np.float32(0.82159895), np.float32(0.72666466), np.float32(0.6616167), np.float32(0.5837924), np.float32(0.652587), np.float32(0.56674916), np.float32(0.5812222), np.float32(0.5797048), np.float32(0.51480395), np.float32(0.59538645), np.float32(0.55367523), np.float32(0.4457317), np.float32(0.41242617), np.float32(0.40335223), np.float32(0.45681217), np.float32(0.4359822), np.float32(0.43513295), np.float32(0.40574268), np.float32(0.37905917), np.float32(0.38570088), np.float32(0.37540534), np.float32(0.3221779), np.float32(0.30907145), np.float32(0.3435515), np.float32(0.35446718), np.float32(0.35757616), np.float32(0.3381796), np.float32(0.3307954), np.float32(0.26159787), np.float32(0.25424868), np.float32(0.22291161), np.float32(0.15951516), np.float32(0.20280954), np.float32(0.1837321), np.float32(0.16633056), np.float32(0.14345287), np.float32(0.14611521), np.float32(0.14288342), np.float32(0.15477376), np.float32(0.18714501), np.float32(0.16553389), np.float32(0.15424247), np.float32(0.15497659), np.float32(0.13023259), np.float32(0.110269055), np.float32(0.09640489), np.float32(0.101005785), np.float32(0.11377729), np.float32(0.11748845), np.float32(0.106171705), np.float32(0.12722377), np.float32(0.14117333), np.float32(0.13482842), np.float32(0.16869667), np.float32(0.16272335), np.float32(0.16053954), np.float32(0.15682064), np.float32(0.16590077), np.float32(0.18267827), np.float32(0.19956608), np.float32(0.19349992), np.float32(0.18785721), np.float32(0.16370595), np.float32(0.156343), np.float32(0.14002194), np.float32(0.13448404), np.float32(0.12857091), np.float32(0.1169325), np.float32(0.10674937), np.float32(0.09924891), np.float32(0.09328527), np.float32(0.07227388), np.float32(0.07731076), np.float32(0.08559793), np.float32(0.08599547), np.float32(0.08311515), np.float32(0.08800311), np.float32(0.08376812), np.float32(0.085610315), np.float32(0.081005655), np.float32(0.07842716), np.float32(0.078683905), np.float32(0.060960036), np.float32(0.054817166), np.float32(0.05407453), np.float32(0.044398293), np.float32(0.037543453), np.float32(0.040773816), np.float32(0.041736923), np.float32(0.04266498), np.float32(0.043849386), np.float32(0.04745361), np.float32(0.050619468), np.float32(0.053139985), np.float32(0.054150805), np.float32(0.0611819), np.float32(0.061207425), np.float32(0.053973768), np.float32(0.049432795), np.float32(0.047697425), np.float32(0.04180265), np.float32(0.045388702), np.float32(0.047831856), np.float32(0.05165978), np.float32(0.051627636), np.float32(0.054065704), np.float32(0.062424712), np.float32(0.064206876), np.float32(0.059572957), np.float32(0.06414477), np.float32(0.07353844), np.float32(0.07082434), np.float32(0.06594718), np.float32(0.073175795), np.float32(0.082428634), np.float32(0.07505059), np.float32(0.07757947), np.float32(0.098935306), np.float32(0.12701917), np.float32(0.13261758), np.float32(0.14453925), np.float32(0.18521957), np.float32(0.21248111), np.float32(0.20995611), np.float32(0.25637528), np.float32(0.25679305), np.float32(0.24282292), np.float32(0.24683684), np.float32(0.26586047), np.float32(0.29490322), np.float32(0.2819736), np.float32(0.29056895), np.float32(0.30009508), np.float32(0.27048823), np.float32(0.21626474), np.float32(0.22073205), np.float32(0.2282227), np.float32(0.2036428), np.float32(0.19813038), np.float32(0.19561382), np.float32(0.17024992), np.float32(0.15158832), np.float32(0.13468258), np.float32(0.124649554), np.float32(0.10833694), np.float32(0.09714523), np.float32(0.096879475), np.float32(0.089392595), np.float32(0.08342819), np.float32(0.080414556), np.float32(0.07377504), np.float32(0.07264388), np.float32(0.07459117), np.float32(0.07357598), np.float32(0.07289947), np.float32(0.07733716), np.float32(0.07519616), np.float32(0.073120825), np.float32(0.07065018), np.float32(0.06523885), np.float32(0.065177634), np.float32(0.06700389), np.float32(0.066335894), np.float32(0.062274452), np.float32(0.06532233), np.float32(0.06944446), np.float32(0.06773034), np.float32(0.06629877), np.float32(0.073021784), np.float32(0.07034654), np.float32(0.058871225), np.float32(0.056100383), np.float32(0.052562192), np.float32(0.049897704), np.float32(0.050030235), np.float32(0.045622792), np.float32(0.0385582), np.float32(0.038862124), np.float32(0.04032248), np.float32(0.034396537), np.float32(0.034007452), np.float32(0.03740365), np.float32(0.043910492), np.float32(0.049876288), np.float32(0.056777004), np.float32(0.06542356), np.float32(0.06802042), np.float32(0.058553968), np.float32(0.055188395), np.float32(0.05445137), np.float32(0.044643983), np.float32(0.036712334), np.float32(0.030751256), np.float32(0.029288808), np.float32(0.027887482), np.float32(0.0239781), np.float32(0.024718791), np.float32(0.029727336), np.float32(0.028795006), np.float32(0.03379379), np.float32(0.0424627), np.float32(0.04977312), np.float32(0.05083902), np.float32(0.05799045), np.float32(0.06454646), np.float32(0.07213247), np.float32(0.0727743), np.float32(0.07055522), np.float32(0.06951554), np.float32(0.0651404), np.float32(0.059606075), np.float32(0.06529212), np.float32(0.06759599), np.float32(0.06228965), np.float32(0.06675123), np.float32(0.071599215), np.float32(0.071991235), np.float32(0.068298474), np.float32(0.07282717), np.float32(0.07689799), np.float32(0.07150898), np.float32(0.06397533), np.float32(0.06670986), np.float32(0.060082976), np.float32(0.057488613), np.float32(0.054370172), np.float32(0.054603044), np.float32(0.05105368), np.float32(0.05116975), np.float32(0.049235936), np.float32(0.04882351), np.float32(0.05194629), np.float32(0.05448298), np.float32(0.058382217), np.float32(0.06547812), np.float32(0.072400115), np.float32(0.08465212), np.float32(0.099860504), np.float32(0.11283069), np.float32(0.12726492), np.float32(0.13786657), np.float32(0.15600248), np.float32(0.17533445), np.float32(0.18839885), np.float32(0.2013894), np.float32(0.2194595), np.float32(0.27751952), np.float32(0.3041006), np.float32(0.3398746), np.float32(0.37668636), np.float32(0.4407852), np.float32(0.4274987), np.float32(0.40555185), np.float32(0.37428367), np.float32(0.3229089), np.float32(0.3252212), np.float32(0.32418805), np.float32(0.28468308), np.float32(0.26015472), np.float32(0.25301376), np.float32(0.24590366), np.float32(0.22069031), np.float32(0.20311801), np.float32(0.18350752), np.float32(0.15362914), np.float32(0.12883443), np.float32(0.11272854), np.float32(0.097248666), np.float32(0.081658155), np.float32(0.07561921), np.float32(0.06522413), np.float32(0.057763707), np.float32(0.05486759), np.float32(0.05228503), np.float32(0.05672429), np.float32(0.05403033), np.float32(0.05722423), np.float32(0.05971926), np.float32(0.07202841), np.float32(0.08196646), np.float32(0.08062388), np.float32(0.08691782), np.float32(0.10490479), np.float32(0.13021038), np.float32(0.1542419), np.float32(0.17886797), np.float32(0.20705615), np.float32(0.27295175), np.float32(0.35318753), np.float32(0.4127953), np.float32(0.4409906), np.float32(0.5535074), np.float32(0.6557224), np.float32(0.69132775), np.float32(0.763972), np.float32(0.8094768), np.float32(0.8461067), np.float32(0.8951185), np.float32(0.91454), np.float32(0.9283674), np.float32(0.93996733), np.float32(0.94877595), np.float32(0.9606073), np.float32(0.9654551), np.float32(0.97332305), np.float32(0.9705278), np.float32(0.97152555), np.float32(0.9721801), np.float32(0.9728232), np.float32(0.97494805), np.float32(0.9752101), np.float32(0.97596425), np.float32(0.97610235), np.float32(0.9777825), np.float32(0.97741777), np.float32(0.97766644), np.float32(0.97824186), np.float32(0.9784741), np.float32(0.97772706), np.float32(0.97870535), np.float32(0.9785896), np.float32(0.97716594), np.float32(0.9750128), np.float32(0.9696233), np.float32(0.9632876), np.float32(0.959767), np.float32(0.95164996), np.float32(0.94270355), np.float32(0.9365606), np.float32(0.91319716), np.float32(0.89112055), np.float32(0.87852275), np.float32(0.860825), np.float32(0.8482821), np.float32(0.82558614), np.float32(0.8153049), np.float32(0.7893382), np.float32(0.7740278), np.float32(0.7538246), np.float32(0.66280746), np.float32(0.5450107), np.float32(0.40314603), np.float32(0.25959533), np.float32(0.20246598), np.float32(0.20011997), np.float32(0.18336846), np.float32(0.14759244), np.float32(0.12157185), np.float32(0.11598638), np.float32(0.12188634), np.float32(0.11542341), np.float32(0.09233212), np.float32(0.07899963), np.float32(0.08964609), np.float32(0.0896747), np.float32(0.072441176), np.float32(0.063564695), np.float32(0.06348), np.float32(0.063477), np.float32(0.05465022), np.float32(0.05270239), np.float32(0.051312342), np.float32(0.048304748), np.float32(0.046696402), np.float32(0.04851297), np.float32(0.048023373), np.float32(0.054991283), np.float32(0.060939573), np.float32(0.0603593), np.float32(0.069161244), np.float32(0.06865233), np.float32(0.075483136), np.float32(0.070131384), np.float32(0.065421656), np.float32(0.062157743), np.float32(0.057860393), np.float32(0.055791106), np.float32(0.053526096), np.float32(0.05058428), np.float32(0.057490643), np.float32(0.06708821), np.float32(0.06338257), np.float32(0.063184045), np.float32(0.0756419), np.float32(0.07969903), np.float32(0.063264385), np.float32(0.06168537), np.float32(0.070626624), np.float32(0.0647804), np.float32(0.055892475), np.float32(0.0570106), np.float32(0.058419067), np.float32(0.05307764), np.float32(0.053034443), np.float32(0.05312276), np.float32(0.05402013), np.float32(0.051652905), np.float32(0.050136756), np.float32(0.05565233), np.float32(0.058341533), np.float32(0.05477121), np.float32(0.04770165), np.float32(0.05057629), np.float32(0.046344716), np.float32(0.034997728), np.float32(0.032806296), np.float32(0.03696203), np.float32(0.032106936), np.float32(0.03165561), np.float32(0.035511736), np.float32(0.0438441), np.float32(0.041651893), np.float32(0.04138912), np.float32(0.050788898), np.float32(0.053768534), np.float32(0.050167233), np.float32(0.058602888), np.float32(0.05982769), np.float32(0.057140503), np.float32(0.0598782), np.float32(0.06959874), np.float32(0.06705811), np.float32(0.06356132), np.float32(0.06170709), np.float32(0.068186276), np.float32(0.06977145), np.float32(0.067729145), np.float32(0.06374582), np.float32(0.067898646), np.float32(0.07432818), np.float32(0.077429354), np.float32(0.078114), np.float32(0.08826972), np.float32(0.08898258), np.float32(0.07784727), np.float32(0.08256409), np.float32(0.09252235), np.float32(0.07900119), np.float32(0.06262996), np.float32(0.06034728), np.float32(0.05490508), np.float32(0.046995513), np.float32(0.040806495), np.float32(0.036586102), np.float32(0.037007883), np.float32(0.0370265), np.float32(0.03322651), np.float32(0.03323538), np.float32(0.03454304), np.float32(0.035065614), np.float32(0.035369538), np.float32(0.03707579), np.float32(0.03969606), np.float32(0.039703254), np.float32(0.03674264), np.float32(0.03975323), np.float32(0.037217252), np.float32(0.04072017), np.float32(0.044933353), np.float32(0.03775437), np.float32(0.037642173), np.float32(0.037730776), np.float32(0.038411565), np.float32(0.038432036), np.float32(0.036646362), np.float32(0.041241217), np.float32(0.045176886), np.float32(0.046666406), np.float32(0.050725866), np.float32(0.06395962), np.float32(0.07405185), np.float32(0.07401699), np.float32(0.076642156), np.float32(0.075800404), np.float32(0.07847249), np.float32(0.07941391), np.float32(0.07734824), np.float32(0.068870984), np.float32(0.07079343), np.float32(0.07151061), np.float32(0.06851019), np.float32(0.05710781), np.float32(0.05912496), np.float32(0.0609572), np.float32(0.05118158), np.float32(0.056665707), np.float32(0.06608857), np.float32(0.06889248), np.float32(0.07021012), np.float32(0.08085657), np.float32(0.09671996), np.float32(0.09952759), np.float32(0.09403471), np.float32(0.11377603), np.float32(0.12909545), np.float32(0.12956312), np.float32(0.14996949), np.float32(0.16638209), np.float32(0.19267526), np.float32(0.20190994), np.float32(0.23722939), np.float32(0.26092345), np.float32(0.27198216), np.float32(0.27368802), np.float32(0.37948212), np.float32(0.44053307), np.float32(0.5451502), np.float32(0.5716993), np.float32(0.51256037), np.float32(0.5611667), np.float32(0.55012083), np.float32(0.6345618), np.float32(0.58913994), np.float32(0.5655046), np.float32(0.41311666), np.float32(0.3930006), np.float32(0.45027697), np.float32(0.4044818), np.float32(0.31450722), np.float32(0.37579685), np.float32(0.32605022), np.float32(0.36063504), np.float32(0.3046249), np.float32(0.302691), np.float32(0.27658835), np.float32(0.24208932), np.float32(0.20327735), np.float32(0.22075847), np.float32(0.27901828), np.float32(0.27603322), np.float32(0.33116633), np.float32(0.44942936), np.float32(0.06746543), np.float32(0.07222244), np.float32(0.07636065), np.float32(0.074072205), np.float32(0.07475523), np.float32(0.0719412), np.float32(0.072019845), np.float32(0.08262541), np.float32(0.088921316), np.float32(0.0934779), np.float32(0.08593575), np.float32(0.076854594), np.float32(0.067225836), np.float32(0.064533204), np.float32(0.054439064), np.float32(0.051841784), np.float32(0.050645676), np.float32(0.050227385), np.float32(0.051598918), np.float32(0.0565834), np.float32(0.060461972), np.float32(0.062102206), np.float32(0.062116746), np.float32(0.06034721), np.float32(0.062441323), np.float32(0.055900425), np.float32(0.053128146), np.float32(0.059441), np.float32(0.054690234), np.float32(0.054394655), np.float32(0.05007312), np.float32(0.0399935), np.float32(0.029002449), np.float32(0.02115093), np.float32(0.018347884), np.float32(0.019900369), np.float32(0.019918663), np.float32(0.022235617), np.float32(0.027337855), np.float32(0.032176137), np.float32(0.038743354), np.float32(0.040193725), np.float32(0.049911447), np.float32(0.04510564), np.float32(0.03963569), np.float32(0.050395604), np.float32(0.0525947), np.float32(0.04740579), np.float32(0.0501388), np.float32(0.053965528), np.float32(0.054991), np.float32(0.05847891), np.float32(0.06008942), np.float32(0.06593495), np.float32(0.07030318), np.float32(0.08009556), np.float32(0.09978965), np.float32(0.103087716), np.float32(0.11027547), np.float32(0.10409018), np.float32(0.103869356), np.float32(0.10057337), np.float32(0.0823937), np.float32(0.07760829), np.float32(0.057672884), np.float32(0.048873812), np.float32(0.04137649), np.float32(0.040812045), np.float32(0.043869983), np.float32(0.041116394), np.float32(0.043431293), np.float32(0.050783463), np.float32(0.053889282), np.float32(0.05344663), np.float32(0.048990093), np.float32(0.045090422), np.float32(0.042812474), np.float32(0.038103648), np.float32(0.034114666), np.float32(0.03272972), np.float32(0.03303154), np.float32(0.037653), np.float32(0.041913774), np.float32(0.044062555), np.float32(0.044350956), np.float32(0.044719964), np.float32(0.04826781), np.float32(0.048311938), np.float32(0.048805922), np.float32(0.05485182), np.float32(0.055658985), np.float32(0.053960536), np.float32(0.051423002), np.float32(0.054056082), np.float32(0.051312733), np.float32(0.052506015), np.float32(0.052123196), np.float32(0.049729716), np.float32(0.052726775), np.float32(0.053301916), np.float32(0.059728943), np.float32(0.060647298), np.float32(0.066445015), np.float32(0.06265409), np.float32(0.06402439), np.float32(0.06608095), np.float32(0.07225366), np.float32(0.082623996), np.float32(0.08441431), np.float32(0.085209966), np.float32(0.088559784), np.float32(0.08746488), np.float32(0.089795515), np.float32(0.09678957), np.float32(0.0980362), np.float32(0.09555775), np.float32(0.09478819), np.float32(0.09002805), np.float32(0.08354812), np.float32(0.067722775), np.float32(0.059331108), np.float32(0.05103686), np.float32(0.04644557), np.float32(0.04216017), np.float32(0.0340592), np.float32(0.030410416), np.float32(0.02972282), np.float32(0.030988736), np.float32(0.029161299), np.float32(0.028573599), np.float32(0.027394466), np.float32(0.026878746), np.float32(0.024492735), np.float32(0.021824554), np.float32(0.017958118), np.float32(0.017054906), np.float32(0.016699174), np.float32(0.015043413), np.float32(0.01469166), np.float32(0.016275896), np.float32(0.016473692), np.float32(0.016980883), np.float32(0.019840818), np.float32(0.022667235), np.float32(0.025087632), np.float32(0.030547852), np.float32(0.032479174), np.float32(0.036606193), np.float32(0.03909607), np.float32(0.046145912), np.float32(0.049541872), np.float32(0.049720183), np.float32(0.056138445), np.float32(0.057401672), np.float32(0.05700382), np.float32(0.05691883), np.float32(0.053734213), np.float32(0.05624776), np.float32(0.063567504), np.float32(0.06567881), np.float32(0.078954734), np.float32(0.08954843), np.float32(0.08575826), np.float32(0.08722696), np.float32(0.08719596), np.float32(0.08290133), np.float32(0.072173394), np.float32(0.069909185), np.float32(0.0724806), np.float32(0.06951517), np.float32(0.07645591), np.float32(0.07248334), np.float32(0.07539643), np.float32(0.06906571), np.float32(0.071956865), np.float32(0.061604943), np.float32(0.058513366), np.float32(0.051474113), np.float32(0.05062263), np.float32(0.048351824), np.float32(0.051136784), np.float32(0.04918206), np.float32(0.060789), np.float32(0.062606364), np.float32(0.06418293), np.float32(0.06738086), np.float32(0.064568706), np.float32(0.06594965), np.float32(0.068382524), np.float32(0.07244956), np.float32(0.07123567), np.float32(0.08161571), np.float32(0.08273273), np.float32(0.08387936), np.float32(0.088535435), np.float32(0.10225961), np.float32(0.114915915), np.float32(0.13041142), np.float32(0.13261583), np.float32(0.13172357), np.float32(0.12826867), np.float32(0.1256489), np.float32(0.13436314), np.float32(0.13234384), np.float32(0.111508906), np.float32(0.11475078), np.float32(0.10301923), np.float32(0.09876017), np.float32(0.08748533), np.float32(0.07639984), np.float32(0.07079951), np.float32(0.07115128), np.float32(0.08489239), np.float32(0.080621496), np.float32(0.105845615), np.float32(0.1019597), np.float32(0.11322436), np.float32(0.119867064), np.float32(0.09438899), np.float32(0.07361399), np.float32(0.06062748), np.float32(0.054440144), np.float32(0.055237286), np.float32(0.053160764), np.float32(0.052191168), np.float32(0.048868574), np.float32(0.053363856), np.float32(0.05321429), np.float32(0.05259916), np.float32(0.051884823), np.float32(0.050448265), np.float32(0.049081102), np.float32(0.049907267), np.float32(0.0513612), np.float32(0.04790836), np.float32(0.044157173), np.float32(0.041377284), np.float32(0.043274797), np.float32(0.036655243), np.float32(0.036380444), np.float32(0.03726101), np.float32(0.035053194), np.float32(0.03475696), np.float32(0.033653166), np.float32(0.035973307), np.float32(0.04160868), np.float32(0.04078483), np.float32(0.04781456), np.float32(0.05296988), np.float32(0.05697888), np.float32(0.057361644), np.float32(0.055286475), np.float32(0.055874206), np.float32(0.05467716), np.float32(0.05425264), np.float32(0.054876473), np.float32(0.045684144), np.float32(0.044010315), np.float32(0.042689893), np.float32(0.041728344), np.float32(0.038289715), np.float32(0.0375912), np.float32(0.037243627), np.float32(0.036204968), np.float32(0.033731736), np.float32(0.03292735), np.float32(0.033552278), np.float32(0.028108662), np.float32(0.025609873), np.float32(0.027848378), np.float32(0.02907666), np.float32(0.023356747), np.float32(0.021537177), np.float32(0.023562552), np.float32(0.0228996), np.float32(0.025835838), np.float32(0.028043384), np.float32(0.030350432), np.float32(0.031116921), np.float32(0.03602746), np.float32(0.04368824), np.float32(0.05143882), np.float32(0.048664708), np.float32(0.048234463), np.float32(0.056644958), np.float32(0.067311294), np.float32(0.07312341), np.float32(0.0777155), np.float32(0.09675506), np.float32(0.090971135), np.float32(0.083883405), np.float32(0.10927722), np.float32(0.09448908), np.float32(0.079213105), np.float32(0.08069329), np.float32(0.07399539), np.float32(0.06325524), np.float32(0.07217796), np.float32(0.06749922), np.float32(0.060308337), np.float32(0.053608), np.float32(0.05206373), np.float32(0.050253723), np.float32(0.041232128), np.float32(0.041458484), np.float32(0.0391018), np.float32(0.03596306), np.float32(0.03508084), np.float32(0.034842324), np.float32(0.038318537), np.float32(0.04542019), np.float32(0.05500021), np.float32(0.05144241), np.float32(0.047953237), np.float32(0.058568317), np.float32(0.057357684), np.float32(0.056267776), np.float32(0.06872349), np.float32(0.074687995), np.float32(0.06439613), np.float32(0.065813966), np.float32(0.07007355), np.float32(0.069899686), np.float32(0.06907617), np.float32(0.070683844), np.float32(0.075878605), np.float32(0.07747848), np.float32(0.093019925), np.float32(0.07961071), np.float32(0.079568), np.float32(0.078834504), np.float32(0.07740252), np.float32(0.07425435), np.float32(0.06762952), np.float32(0.061426237), np.float32(0.049009383), np.float32(0.048504476), np.float32(0.05029993), np.float32(0.04864546), np.float32(0.045287285), np.float32(0.040396187), np.float32(0.03860047), np.float32(0.036694773), np.float32(0.04023032), np.float32(0.038061745), np.float32(0.032231584), np.float32(0.033358153), np.float32(0.03314783), np.float32(0.03509294), np.float32(0.032987006), np.float32(0.03297683), np.float32(0.03336564), np.float32(0.032269266), np.float32(0.029410427), np.float32(0.035038568), np.float32(0.04052128), np.float32(0.04090886), np.float32(0.039382514), np.float32(0.03990039), np.float32(0.041897193), np.float32(0.042570684), np.float32(0.044453323), np.float32(0.04508559), np.float32(0.041752487), np.float32(0.04347691), np.float32(0.042983346), np.float32(0.03916949), np.float32(0.039300714), np.float32(0.03715593), np.float32(0.03936146), np.float32(0.04125007), np.float32(0.04109384), np.float32(0.039382342), np.float32(0.038814235), np.float32(0.0386101), np.float32(0.039385527), np.float32(0.04064968), np.float32(0.03912767), np.float32(0.035621773), np.float32(0.030796776), np.float32(0.034985516), np.float32(0.033507634), np.float32(0.030494573), np.float32(0.032912843), np.float32(0.030581884), np.float32(0.028522203), np.float32(0.028388048), np.float32(0.029274436), np.float32(0.031480156), np.float32(0.035744365), np.float32(0.03961485), np.float32(0.040493198), np.float32(0.045531556), np.float32(0.05007363), np.float32(0.06140147), np.float32(0.06859132), np.float32(0.10117183), np.float32(0.122601), np.float32(0.14502771), np.float32(0.19592448), np.float32(0.25217727), np.float32(0.25595796), np.float32(0.27698684), np.float32(0.2988981), np.float32(0.29237416), np.float32(0.2796199), np.float32(0.27149835), np.float32(0.29386723), np.float32(0.34829512), np.float32(0.35790944), np.float32(0.3419895), np.float32(0.31695977), np.float32(0.27056548), np.float32(0.2466392), np.float32(0.22799432), np.float32(0.21137771), np.float32(0.17017941), np.float32(0.13661486), np.float32(0.11257258), np.float32(0.08860294), np.float32(0.07179203), np.float32(0.05171555), np.float32(0.04224084), np.float32(0.036899414), np.float32(0.02938266), np.float32(0.024383266), np.float32(0.024752703), np.float32(0.02426384), np.float32(0.024025172), np.float32(0.025720146), np.float32(0.023491472), np.float32(0.021751108), np.float32(0.021509295), np.float32(0.026797777), np.float32(0.030425852), np.float32(0.029985167), np.float32(0.034642056), np.float32(0.03721035), np.float32(0.035239447), np.float32(0.038144372), np.float32(0.04891966), np.float32(0.049537543), np.float32(0.04985097), np.float32(0.05364858), np.float32(0.064096704), np.float32(0.055567645), np.float32(0.056753643), np.float32(0.07023032), np.float32(0.078138694), np.float32(0.085827336), np.float32(0.08153476), np.float32(0.06908278), np.float32(0.058961894), np.float32(0.05427049), np.float32(0.0475383), np.float32(0.039456803), np.float32(0.038310993), np.float32(0.031450983), np.float32(0.029292244), np.float32(0.030826174), np.float32(0.029821148), np.float32(0.027563272), np.float32(0.028180894), np.float32(0.03172721), np.float32(0.032529876), np.float32(0.034307018), np.float32(0.038049027), np.float32(0.04206709), np.float32(0.04168174), np.float32(0.041846357), np.float32(0.042826883), np.float32(0.035598334), np.float32(0.03482566), np.float32(0.031623222), np.float32(0.03572496), np.float32(0.043110937), np.float32(0.046953738), np.float32(0.050492655), np.float32(0.053498503), np.float32(0.058756538), np.float32(0.06458516), np.float32(0.0688254), np.float32(0.06978288), np.float32(0.06860532), np.float32(0.074329294), np.float32(0.07475358), np.float32(0.07656193), np.float32(0.07277187), np.float32(0.07087151), np.float32(0.077391125), np.float32(0.07855762), np.float32(0.08506735), np.float32(0.08838297), np.float32(0.082206696), np.float32(0.087152064), np.float32(0.08088643), np.float32(0.07844375), np.float32(0.07617221), np.float32(0.06754417), np.float32(0.068174325), np.float32(0.05717283), np.float32(0.0486811), np.float32(0.050430313), np.float32(0.053814866), np.float32(0.046179667), np.float32(0.043352865), np.float32(0.052610695), np.float32(0.056359235), np.float32(0.051955886), np.float32(0.05829822), np.float32(0.06434698), np.float32(0.06954885), np.float32(0.07246419), np.float32(0.06939051), np.float32(0.06399846), np.float32(0.06030256), np.float32(0.05418629), np.float32(0.05402982), np.float32(0.05401019), np.float32(0.05089608), np.float32(0.048903745), np.float32(0.05234928), np.float32(0.05328025), np.float32(0.046975814), np.float32(0.050132394), np.float32(0.054170858), np.float32(0.0545913), np.float32(0.05488173), np.float32(0.06024147), np.float32(0.06663307), np.float32(0.059122074), np.float32(0.05645975), np.float32(0.0554573), np.float32(0.05613294), np.float32(0.05403684), np.float32(0.04934939), np.float32(0.049601566), np.float32(0.044120576), np.float32(0.045685597), np.float32(0.041648246), np.float32(0.04635118), np.float32(0.046655007), np.float32(0.04235092), np.float32(0.04415724), np.float32(0.044530302), np.float32(0.0410146), np.float32(0.040363815), np.float32(0.04430088), np.float32(0.042847257), np.float32(0.040822465), np.float32(0.042324893), np.float32(0.04577338), np.float32(0.044738647), np.float32(0.0418723), np.float32(0.0440276), np.float32(0.04488132), np.float32(0.047540143), np.float32(0.045810077), np.float32(0.045839872), np.float32(0.04872918), np.float32(0.055261564), np.float32(0.066042274), np.float32(0.07349001), np.float32(0.08712902), np.float32(0.0974941), np.float32(0.11671903), np.float32(0.15736486), np.float32(0.18184811), np.float32(0.21656795), np.float32(0.269948), np.float32(0.30753744), np.float32(0.299708), np.float32(0.30535606), np.float32(0.30820835), np.float32(0.29927436), np.float32(0.27801085), np.float32(0.23542075), np.float32(0.22408937), np.float32(0.22006175), np.float32(0.20357993), np.float32(0.20357236), np.float32(0.21059155), np.float32(0.21226059), np.float32(0.1482686), np.float32(0.122106016), np.float32(0.10473853), np.float32(0.10157175), np.float32(0.07503184), np.float32(0.065736905), np.float32(0.06056092), np.float32(0.05475667), np.float32(0.05670743), np.float32(0.05715159), np.float32(0.055460874), np.float32(0.048831593), np.float32(0.051273186), np.float32(0.047351707), np.float32(0.047106966), np.float32(0.046414968), np.float32(0.047155645), np.float32(0.047414932), np.float32(0.047201354), np.float32(0.048188128), np.float32(0.05329365), np.float32(0.052143767), np.float32(0.049046475), np.float32(0.053945698), np.float32(0.057440653), np.float32(0.05751871), np.float32(0.05461672), np.float32(0.05439224), np.float32(0.053960685), np.float32(0.060456127), np.float32(0.060805794), np.float32(0.057472162), np.float32(0.05467443), np.float32(0.05527751), np.float32(0.057182483), np.float32(0.055199124), np.float32(0.051225644), np.float32(0.052865185), np.float32(0.050193626), np.float32(0.048254035), np.float32(0.04713238), np.float32(0.04704859), np.float32(0.049307976), np.float32(0.04943152), np.float32(0.047678757), np.float32(0.04744019), np.float32(0.049363777), np.float32(0.04546557), np.float32(0.045095105), np.float32(0.046581686), np.float32(0.046565074), np.float32(0.043616142), np.float32(0.046439752), np.float32(0.045591347), np.float32(0.047626086), np.float32(0.049044684), np.float32(0.057947353), np.float32(0.060439095), np.float32(0.070387505), np.float32(0.07687124), np.float32(0.07575571), np.float32(0.06302056), np.float32(0.0635277), np.float32(0.07001823), np.float32(0.069863975), np.float32(0.06898083), np.float32(0.06427152), np.float32(0.059818543), np.float32(0.059850078), np.float32(0.060796447), np.float32(0.060343497), np.float32(0.060878314), np.float32(0.057752978), np.float32(0.05177942), np.float32(0.04886846), np.float32(0.04742614), np.float32(0.04369871), np.float32(0.03674371), np.float32(0.033511836), np.float32(0.03015112), np.float32(0.027959382), np.float32(0.02505538), np.float32(0.02246411), np.float32(0.020020494), np.float32(0.016791306), np.float32(0.01762714), np.float32(0.018273668), np.float32(0.016492382), np.float32(0.019941539), np.float32(0.026119329), np.float32(0.02787901), np.float32(0.028987104), np.float32(0.033157244), np.float32(0.038096815), np.float32(0.03932169), np.float32(0.044584464), np.float32(0.047758743), np.float32(0.06022353), np.float32(0.0608067), np.float32(0.06332792), np.float32(0.061225887), np.float32(0.07440853), np.float32(0.069300115), np.float32(0.061406642), np.float32(0.057547666), np.float32(0.06416553), np.float32(0.06088115), np.float32(0.050347514), np.float32(0.062892504), np.float32(0.06973534), np.float32(0.06417468), np.float32(0.0621008), np.float32(0.0760133), np.float32(0.08045513), np.float32(0.08598225), np.float32(0.09546852), np.float32(0.11694058), np.float32(0.12637414), np.float32(0.1379308), np.float32(0.1613614), np.float32(0.16016376), np.float32(0.14523247), np.float32(0.14784572), np.float32(0.15990475), np.float32(0.17686951), np.float32(0.17965773), np.float32(0.18141773), np.float32(0.21640651), np.float32(0.24801038), np.float32(0.2256265), np.float32(0.28286082), np.float32(0.3251311), np.float32(0.34173962), np.float32(0.35612765), np.float32(0.3986227), np.float32(0.42412555), np.float32(0.4068223), np.float32(0.462538), np.float32(0.5294891), np.float32(0.55012), np.float32(0.58417445), np.float32(0.60239446), np.float32(0.6566394), np.float32(0.6619885), np.float32(0.70182145), np.float32(0.7256471), np.float32(0.7666225), np.float32(0.7804268), np.float32(0.7737168), np.float32(0.7868199), np.float32(0.7755864), np.float32(0.7718453), np.float32(0.80320007), np.float32(0.78657174), np.float32(0.80099976), np.float32(0.79839206), np.float32(0.8323668), np.float32(0.83957595), np.float32(0.84804076), np.float32(0.85202163), np.float32(0.8640151), np.float32(0.87159026), np.float32(0.88237524), np.float32(0.8931371), np.float32(0.9188795), np.float32(0.9262428), np.float32(0.9373037), np.float32(0.93951195), np.float32(0.94590586), np.float32(0.95366585), np.float32(0.9560466), np.float32(0.963753), np.float32(0.96702343), np.float32(0.9667448), np.float32(0.9709466), np.float32(0.97354954), np.float32(0.9733377), np.float32(0.97390795), np.float32(0.9746966), np.float32(0.9758301), np.float32(0.9779377), np.float32(0.97868747), np.float32(0.97876084), np.float32(0.9795044), np.float32(0.9786355), np.float32(0.9766881), np.float32(0.9742518), np.float32(0.97209406), np.float32(0.9669251), np.float32(0.9618697), np.float32(0.95722985), np.float32(0.9519304), np.float32(0.944037), np.float32(0.92812794), np.float32(0.9035265), np.float32(0.9084911), np.float32(0.88550186), np.float32(0.8663788), np.float32(0.8384388), np.float32(0.80380577), np.float32(0.7819108), np.float32(0.72897), np.float32(0.71723175), np.float32(0.7234628), np.float32(0.6894053), np.float32(0.67151946), np.float32(0.61053973), np.float32(0.54920906), np.float32(0.53291774), np.float32(0.54446137), np.float32(0.5052157), np.float32(0.46674687), np.float32(0.58295816), np.float32(0.6312173), np.float32(0.5282347), np.float32(0.47193655), np.float32(0.5385197), np.float32(0.5390263), np.float32(0.67485833), np.float32(0.65918356), np.float32(0.7357312), np.float32(0.7157461), np.float32(0.55677915), np.float32(0.53856266), np.float32(0.48531085), np.float32(0.5259081), np.float32(0.54437757), np.float32(0.51375926), np.float32(0.54153657), np.float32(0.509545), np.float32(0.4503733), np.float32(0.42970148), np.float32(0.45167628), np.float32(0.45570537), np.float32(0.40214723), np.float32(0.420321), np.float32(0.3854604), np.float32(0.40331623), np.float32(0.31739178), np.float32(0.34427464), np.float32(0.37602022), np.float32(0.40965664), np.float32(0.26237518), np.float32(0.21076623), np.float32(0.24567793), np.float32(0.22073895), np.float32(0.25145468), np.float32(0.24986304), np.float32(0.23019819), np.float32(0.2006268), np.float32(0.19488488), np.float32(0.19572766), np.float32(0.16301474), np.float32(0.1833691), np.float32(0.15043662), np.float32(0.1558198), np.float32(0.17397074), np.float32(0.18877624), np.float32(0.20400022), np.float32(0.23261261), np.float32(0.15307789), np.float32(0.15170021), np.float32(0.17707293), np.float32(0.14973342), np.float32(0.14263396), np.float32(0.12407049), np.float32(0.14110686), np.float32(0.124373786), np.float32(0.13482247), np.float32(0.16791418), np.float32(0.19932337), np.float32(0.24175318), np.float32(0.26076597), np.float32(0.26651964), np.float32(0.29920736), np.float32(0.31026226), np.float32(0.28842375), np.float32(0.32872355), np.float32(0.38102013), np.float32(0.4059147), np.float32(0.37598902), np.float32(0.33906507), np.float32(0.27478313), np.float32(0.29141125), np.float32(0.277612), np.float32(0.2765369), np.float32(0.25641838), np.float32(0.23686238), np.float32(0.21339631), np.float32(0.187424), np.float32(0.18642716), np.float32(0.18839958), np.float32(0.18965319), np.float32(0.17530818), np.float32(0.1493579), np.float32(0.12619062), np.float32(0.13255265), np.float32(0.13017091), np.float32(0.14552216), np.float32(0.13115051), np.float32(0.1451385), np.float32(0.12944593), np.float32(0.12789634), np.float32(0.11871501), np.float32(0.11868723), np.float32(0.13028753), np.float32(0.12217606), np.float32(0.11633828), np.float32(0.12455042), np.float32(0.146793), np.float32(0.16622156), np.float32(0.1583866), np.float32(0.18011096), np.float32(0.21739163), np.float32(0.1660632), np.float32(0.19783282), np.float32(0.18303394), np.float32(0.45817465), np.float32(0.5073361), np.float32(0.50177956), np.float32(0.5870022), np.float32(0.5894954), np.float32(0.68240136), np.float32(0.7495813), np.float32(0.839942), np.float32(0.8658232), np.float32(0.88451576), np.float32(0.9139616), np.float32(0.93766594), np.float32(0.95242476), np.float32(0.95949304), np.float32(0.96558136), np.float32(0.96645445), np.float32(0.9664864), np.float32(0.96726614), np.float32(0.9661198), np.float32(0.9666791), np.float32(0.96671015), np.float32(0.96390945), np.float32(0.96201146), np.float32(0.9591025), np.float32(0.9590419), np.float32(0.963647), np.float32(0.96675897), np.float32(0.96386826), np.float32(0.95726347), np.float32(0.95773596), np.float32(0.9518845), np.float32(0.9342753), np.float32(0.9268572), np.float32(0.91325194), np.float32(0.8977761), np.float32(0.8805172), np.float32(0.84688085), np.float32(0.825528), np.float32(0.8414703), np.float32(0.7929203), np.float32(0.7712994), np.float32(0.79404914), np.float32(0.7892051), np.float32(0.7679732), np.float32(0.737129), np.float32(0.7093581), np.float32(0.69637793), np.float32(0.69741505), np.float32(0.6839242), np.float32(0.6534667), np.float32(0.59579474), np.float32(0.5822671), np.float32(0.59302604), np.float32(0.5483575), np.float32(0.57446563), np.float32(0.5622871), np.float32(0.6098022), np.float32(0.6730299), np.float32(0.70966285), np.float32(0.66132486), np.float32(0.6957788), np.float32(0.73049057), np.float32(0.73538035), np.float32(0.7710409), np.float32(0.81839025), np.float32(0.8499938), np.float32(0.87775344), np.float32(0.90576106), np.float32(0.92618054), np.float32(0.9299454), np.float32(0.942638), np.float32(0.9513688), np.float32(0.958019), np.float32(0.9622431), np.float32(0.96741295), np.float32(0.9734597), np.float32(0.9763722), np.float32(0.9780784), np.float32(0.97995275), np.float32(0.98191226), np.float32(0.9829039), np.float32(0.9838373), np.float32(0.98385936), np.float32(0.98400915), np.float32(0.98337597), np.float32(0.98359644), np.float32(0.9830099), np.float32(0.98306817), np.float32(0.9830374), np.float32(0.98272276), np.float32(0.982206), np.float32(0.98223674), np.float32(0.981558), np.float32(0.981448), np.float32(0.98139083), np.float32(0.9790404), np.float32(0.977792), np.float32(0.9747001), np.float32(0.9731887), np.float32(0.9697094), np.float32(0.9655745), np.float32(0.9624681), np.float32(0.95450073), np.float32(0.94412845), np.float32(0.9300755), np.float32(0.91903454), np.float32(0.90070784), np.float32(0.8798132), np.float32(0.88009864), np.float32(0.8672879), np.float32(0.8554359), np.float32(0.8487827), np.float32(0.7857639), np.float32(0.748411), np.float32(0.6905982), np.float32(0.6777233), np.float32(0.6097114), np.float32(0.5126247), np.float32(0.51043546), np.float32(0.49858952), np.float32(0.46013948), np.float32(0.42865366), np.float32(0.38098472), np.float32(0.34969917), np.float32(0.32648855), np.float32(0.30342403), np.float32(0.2730165), np.float32(0.30675), np.float32(0.32578853), np.float32(0.26387912), np.float32(0.23148799), np.float32(0.23620088), np.float32(0.20855851), np.float32(0.21608455), np.float32(0.20708276), np.float32(0.20700118), np.float32(0.2260415), np.float32(0.31474042), np.float32(0.36104304), np.float32(0.35062423), np.float32(0.4398094), np.float32(0.5061702), np.float32(0.5603624), np.float32(0.5464778), np.float32(0.56468934), np.float32(0.57860035), np.float32(0.54199505), np.float32(0.52650416), np.float32(0.5489268), np.float32(0.5386115), np.float32(0.48726737), np.float32(0.46340093), np.float32(0.4604733), np.float32(0.4773684), np.float32(0.423915), np.float32(0.40455788), np.float32(0.38579953), np.float32(0.31677863), np.float32(0.3295533), np.float32(0.30444664), np.float32(0.29518387), np.float32(0.2885357), np.float32(0.24621119), np.float32(0.25284922), np.float32(0.242555), np.float32(0.22992133), np.float32(0.19043545), np.float32(0.16981603), np.float32(0.15484568), np.float32(0.12255895), np.float32(0.09889078), np.float32(0.07780694), np.float32(0.068969645), np.float32(0.06052477), np.float32(0.050500575), np.float32(0.050824355), np.float32(0.05246152), np.float32(0.049567755), np.float32(0.0464113), np.float32(0.041925695), np.float32(0.039437696), np.float32(0.0378465), np.float32(0.035574645), np.float32(0.0384592), np.float32(0.04024359), np.float32(0.040242895), np.float32(0.04278516), np.float32(0.053512968), np.float32(0.050682936), np.float32(0.046427634), np.float32(0.05081527), np.float32(0.05762283), np.float32(0.053533103), np.float32(0.04870028), np.float32(0.058171973), np.float32(0.0690041), np.float32(0.07573675), np.float32(0.09247941), np.float32(0.10535349), np.float32(0.09326765), np.float32(0.08603877), np.float32(0.07817148), np.float32(0.076049544), np.float32(0.07838877), np.float32(0.07973161), np.float32(0.08450782), np.float32(0.076300375), np.float32(0.07801625), np.float32(0.065848745), np.float32(0.057988267), np.float32(0.053194027), np.float32(0.048918255), np.float32(0.042113334), np.float32(0.039936703), np.float32(0.039202776), np.float32(0.03612205), np.float32(0.030895669), np.float32(0.029759508), np.float32(0.027975237), np.float32(0.024846373), np.float32(0.022884028), np.float32(0.020507334), np.float32(0.019773677), np.float32(0.020060658), np.float32(0.019133888), np.float32(0.02161197), np.float32(0.023948122), np.float32(0.021670174), np.float32(0.022096127), np.float32(0.024187306), np.float32(0.025011022), np.float32(0.025344808), np.float32(0.030386524), np.float32(0.036239594), np.float32(0.042854268), np.float32(0.04664099), np.float32(0.053820983), np.float32(0.061867036), np.float32(0.07466386), np.float32(0.08429305), np.float32(0.09305807), np.float32(0.1350192), np.float32(0.17915538), np.float32(0.21513931), np.float32(0.2526123), np.float32(0.24573015), np.float32(0.24092664), np.float32(0.26969528), np.float32(0.28588343), np.float32(0.29682222), np.float32(0.298915), np.float32(0.31032473), np.float32(0.29759783), np.float32(0.25238934), np.float32(0.21825904), np.float32(0.1791954), np.float32(0.16331646), np.float32(0.15225257), np.float32(0.12254341), np.float32(0.114105955), np.float32(0.10287352), np.float32(0.09565089), np.float32(0.06512087), np.float32(0.06029989), np.float32(0.062419116), np.float32(0.058388308), np.float32(0.058364928), np.float32(0.054720808), np.float32(0.04796962), np.float32(0.04607095), np.float32(0.04418299), np.float32(0.048807435), np.float32(0.042889673), np.float32(0.039216902), np.float32(0.042004), np.float32(0.050099436), np.float32(0.0486306), np.float32(0.04990064), np.float32(0.056459263), np.float32(0.07083216), np.float32(0.087518305), np.float32(0.090140246), np.float32(0.10563249), np.float32(0.109122895), np.float32(0.105449654), np.float32(0.112147756), np.float32(0.10788846), np.float32(0.10170775), np.float32(0.110409506), np.float32(0.1258738), np.float32(0.12270389), np.float32(0.11384456), np.float32(0.10943276), np.float32(0.11193283), np.float32(0.113533266), np.float32(0.111037314), np.float32(0.10150905), np.float32(0.09725819), np.float32(0.08904242), np.float32(0.06772073), np.float32(0.061528075), np.float32(0.051579237), np.float32(0.0500693), np.float32(0.03984515), np.float32(0.03849727), np.float32(0.034758262), np.float32(0.0317162), np.float32(0.03319661), np.float32(0.030338276), np.float32(0.032036655), np.float32(0.035110068), np.float32(0.037254844), np.float32(0.038033966), np.float32(0.04265168), np.float32(0.04897308), np.float32(0.058350395), np.float32(0.07475081), np.float32(0.093827575), np.float32(0.091692924), np.float32(0.10672075), np.float32(0.14159165), np.float32(0.21219105), np.float32(0.24788369), np.float32(0.30162713), np.float32(0.318528), np.float32(0.3357321), np.float32(0.36766884), np.float32(0.43292394), np.float32(0.44086054), np.float32(0.42444736), np.float32(0.4724818), np.float32(0.51071805), np.float32(0.48476422), np.float32(0.41647366), np.float32(0.4214051), np.float32(0.41030306), np.float32(0.38572994), np.float32(0.38465038), np.float32(0.3507751), np.float32(0.3035743), np.float32(0.27767205), np.float32(0.2654649), np.float32(0.30484542), np.float32(0.36993006), np.float32(0.40521035), np.float32(0.41843197), np.float32(0.40075758), np.float32(0.5584257), np.float32(0.5016258), np.float32(0.5511941), np.float32(0.6777496), np.float32(0.7123489), np.float32(0.70484895), np.float32(0.63419616), np.float32(0.6580782), np.float32(0.5998684), np.float32(0.69300455), np.float32(0.77419263), np.float32(0.7514212), np.float32(0.66585755), np.float32(0.6206633), np.float32(0.50827396), np.float32(0.43277317), np.float32(0.44412622), np.float32(0.47958747), np.float32(0.40635046), np.float32(0.34623566), np.float32(0.32837537), np.float32(0.25601065), np.float32(0.20610887), np.float32(0.17795242), np.float32(0.15753184), np.float32(0.14141563), np.float32(0.131861), np.float32(0.14041933), np.float32(0.12588525), np.float32(0.117571145), np.float32(0.1257156), np.float32(0.11716697), np.float32(0.103288785), np.float32(0.10015593), np.float32(0.08953686), np.float32(0.08499478), np.float32(0.07706087), np.float32(0.07988058), np.float32(0.070617095), np.float32(0.07205585), np.float32(0.0836298), np.float32(0.07693297), np.float32(0.07068373), np.float32(0.067848034), np.float32(0.06909232), np.float32(0.10381373), np.float32(0.12884946), np.float32(0.13895483), np.float32(0.10518835), np.float32(0.07651254), np.float32(0.07276251), np.float32(0.045726266), np.float32(0.05044549), np.float32(0.060340084), np.float32(0.073267326), np.float32(0.1306543), np.float32(0.15107727), np.float32(0.12296729), np.float32(0.12206819), np.float32(0.10081692), np.float32(0.099539176), np.float32(0.094677985), np.float32(0.112900786), np.float32(0.15129909), np.float32(0.15754817), np.float32(0.16650526), np.float32(0.19069156), np.float32(0.28932473), np.float32(0.37173736), np.float32(0.40159073), np.float32(0.5329876), np.float32(0.54590756), np.float32(0.57488626), np.float32(0.66617715), np.float32(0.6813098), np.float32(0.76986617), np.float32(0.7804473), np.float32(0.80665857), np.float32(0.85932195), np.float32(0.8870305), np.float32(0.8967467), np.float32(0.8987373), np.float32(0.9041586), np.float32(0.92161655), np.float32(0.9404802), np.float32(0.9424182), np.float32(0.95326), np.float32(0.9551413), np.float32(0.9620282), np.float32(0.9682237), np.float32(0.9707455), np.float32(0.9699491), np.float32(0.97101116), np.float32(0.9716916), np.float32(0.97085404), np.float32(0.9725533), np.float32(0.9724388), np.float32(0.97227997), np.float32(0.9716727), np.float32(0.9732036), np.float32(0.97315884), np.float32(0.9751532), np.float32(0.9775784), np.float32(0.9786516), np.float32(0.97953403), np.float32(0.97885907), np.float32(0.9795536), np.float32(0.97894305), np.float32(0.97709864), np.float32(0.97957283), np.float32(0.9782736), np.float32(0.97875255), np.float32(0.97823745), np.float32(0.9783176), np.float32(0.9793386), np.float32(0.9792614), np.float32(0.9798763), np.float32(0.9801718), np.float32(0.97961205), np.float32(0.9794292), np.float32(0.9796037), np.float32(0.97951263), np.float32(0.97994953), np.float32(0.98031837), np.float32(0.9802132), np.float32(0.98028445), np.float32(0.9803698), np.float32(0.9806551), np.float32(0.9802525), np.float32(0.98047686), np.float32(0.9811303), np.float32(0.9809825), np.float32(0.9808162), np.float32(0.9807617), np.float32(0.9806849), np.float32(0.9802392), np.float32(0.98018354), np.float32(0.97977626), np.float32(0.97896945), np.float32(0.97826844), np.float32(0.97785133), np.float32(0.97791445), np.float32(0.97838163), np.float32(0.97676146), np.float32(0.97702616), np.float32(0.97618127), np.float32(0.97651756), np.float32(0.97672117), np.float32(0.9760299), np.float32(0.9762437), np.float32(0.9771638), np.float32(0.97695553), np.float32(0.97726965), np.float32(0.9766486), np.float32(0.97684836), np.float32(0.9763045), np.float32(0.9757932), np.float32(0.9722686), np.float32(0.9704323), np.float32(0.9692852), np.float32(0.9670915), np.float32(0.96554536), np.float32(0.9643819), np.float32(0.9628079), np.float32(0.95868534), np.float32(0.9532795), np.float32(0.9514318), np.float32(0.94789404), np.float32(0.9458902), np.float32(0.94973105), np.float32(0.94507736), np.float32(0.94355744), np.float32(0.94393003), np.float32(0.943016), np.float32(0.94418716), np.float32(0.9519022), np.float32(0.95199794), np.float32(0.9514512), np.float32(0.941706), np.float32(0.9390705), np.float32(0.9350455), np.float32(0.9254992), np.float32(0.9178796), np.float32(0.90564924), np.float32(0.89723986), np.float32(0.8523979), np.float32(0.81385255), np.float32(0.7787885), np.float32(0.7894307), np.float32(0.80864894), np.float32(0.8414573), np.float32(0.84576255), np.float32(0.84476894), np.float32(0.8593821), np.float32(0.876419), np.float32(0.911265), np.float32(0.90747), np.float32(0.90241313), np.float32(0.892053), np.float32(0.90558183), np.float32(0.9072399), np.float32(0.9115361), np.float32(0.91601753), np.float32(0.9236611), np.float32(0.9218674), np.float32(0.92652833), np.float32(0.9318112), np.float32(0.9304976), np.float32(0.9207406), np.float32(0.9290173), np.float32(0.9380833), np.float32(0.943031), np.float32(0.9487182), np.float32(0.9568051), np.float32(0.9529035), np.float32(0.9542761), np.float32(0.9522632), np.float32(0.94643205), np.float32(0.94325316), np.float32(0.9466949), np.float32(0.9493799), np.float32(0.94655704), np.float32(0.9550376), np.float32(0.95478314), np.float32(0.9575171), np.float32(0.96250576), np.float32(0.9672965), np.float32(0.9671103), np.float32(0.9677787), np.float32(0.9702669), np.float32(0.9641861), np.float32(0.96391886), np.float32(0.9688867), np.float32(0.96701217), np.float32(0.97182435), np.float32(0.9717703), np.float32(0.9711718), np.float32(0.97116876), np.float32(0.971298), np.float32(0.96826303), np.float32(0.9638583), np.float32(0.96472), np.float32(0.96928465), np.float32(0.96915), np.float32(0.9708661), np.float32(0.97167045), np.float32(0.97066915), np.float32(0.9701408), np.float32(0.9687686), np.float32(0.9727831), np.float32(0.9731823), np.float32(0.97138083), np.float32(0.9712992), np.float32(0.970966), np.float32(0.970892), np.float32(0.96898794), np.float32(0.9654058), np.float32(0.97042835), np.float32(0.9692636), np.float32(0.96964115), np.float32(0.96841186), np.float32(0.97079426), np.float32(0.9706546), np.float32(0.974292), np.float32(0.9753352), np.float32(0.9752911), np.float32(0.97570723), np.float32(0.9769031), np.float32(0.97537565), np.float32(0.97617525), np.float32(0.97766113), np.float32(0.977367), np.float32(0.97851664), np.float32(0.9774405), np.float32(0.97832334), np.float32(0.97906166), np.float32(0.9787739), np.float32(0.9794646), np.float32(0.97878253), np.float32(0.9793124), np.float32(0.9800238), np.float32(0.97982943), np.float32(0.9796641), np.float32(0.98004055), np.float32(0.9806505), np.float32(0.97938365), np.float32(0.9793723), np.float32(0.9803187), np.float32(0.9809161), np.float32(0.97975326), np.float32(0.9800673), np.float32(0.97940916), np.float32(0.9802035), np.float32(0.97907823), np.float32(0.979683), np.float32(0.97950613), np.float32(0.97899526), np.float32(0.97998613), np.float32(0.9788809), np.float32(0.9787089), np.float32(0.97834444), np.float32(0.9783983), np.float32(0.9793483), np.float32(0.97987366), np.float32(0.9781954), np.float32(0.97874993), np.float32(0.9780034), np.float32(0.9771369), np.float32(0.975521), np.float32(0.9728109), np.float32(0.970402), np.float32(0.9687723), np.float32(0.9678993), np.float32(0.9669055), np.float32(0.9652664), np.float32(0.95925224), np.float32(0.9515569), np.float32(0.9456018), np.float32(0.93120867), np.float32(0.9107188), np.float32(0.8910534), np.float32(0.8713822), np.float32(0.83058196), np.float32(0.7887893), np.float32(0.76804584), np.float32(0.7152574), np.float32(0.6844069), np.float32(0.6620126), np.float32(0.65355337), np.float32(0.58522695), np.float32(0.5073703), np.float32(0.50736445), np.float32(0.4781635), np.float32(0.41171026), np.float32(0.35646185), np.float32(0.32521167), np.float32(0.28354353), np.float32(0.20984681), np.float32(0.15801835), np.float32(0.14184588), np.float32(0.116476), np.float32(0.098288916), np.float32(0.10885099), np.float32(0.10418443), np.float32(0.08324613), np.float32(0.070098415), np.float32(0.08173983), np.float32(0.081423536), np.float32(0.06737404), np.float32(0.07059415), np.float32(0.07860174), np.float32(0.07135685), np.float32(0.07502148), np.float32(0.07684103), np.float32(0.083042316), np.float32(0.08215983), np.float32(0.08497965), np.float32(0.08008504), np.float32(0.07676686), np.float32(0.07374907), np.float32(0.07382768), np.float32(0.07623582), np.float32(0.07251535), np.float32(0.06896553), np.float32(0.07404699), np.float32(0.0802407), np.float32(0.08803463), np.float32(0.08832872), np.float32(0.09967048), np.float32(0.09100868), np.float32(0.07383882), np.float32(0.06688389), np.float32(0.06510499), np.float32(0.057051823), np.float32(0.04685244), np.float32(0.043207724), np.float32(0.03565204), np.float32(0.031878855), np.float32(0.027688129), np.float32(0.026267508), np.float32(0.029106732), np.float32(0.033697274), np.float32(0.037031524), np.float32(0.03440428), np.float32(0.039622407), np.float32(0.041498087), np.float32(0.042015407), np.float32(0.04675655), np.float32(0.05790214), np.float32(0.05916199), np.float32(0.05599579), np.float32(0.05594641), np.float32(0.052213665), np.float32(0.05305207), np.float32(0.05419027), np.float32(0.057346936), np.float32(0.058550246), np.float32(0.058800526), np.float32(0.060302913), np.float32(0.07057002), np.float32(0.07562825), np.float32(0.077828966), np.float32(0.099946864), np.float32(0.09899873), np.float32(0.08374376), np.float32(0.0704215), np.float32(0.08014114), np.float32(0.07770209), np.float32(0.06820224), np.float32(0.06742601), np.float32(0.07461033), np.float32(0.06778615), np.float32(0.05608165), np.float32(0.051922206), np.float32(0.05669523), np.float32(0.055203192), np.float32(0.049542915), np.float32(0.05661495), np.float32(0.06078481), np.float32(0.062072523), np.float32(0.062974885), np.float32(0.06732842), np.float32(0.072300725), np.float32(0.06836291), np.float32(0.070224054), np.float32(0.077049546), np.float32(0.07614331), np.float32(0.08057413), np.float32(0.08301229), np.float32(0.093494825), np.float32(0.0938333), np.float32(0.095839195), np.float32(0.10763973), np.float32(0.1120772), np.float32(0.1048565), np.float32(0.11254953), np.float32(0.13189031), np.float32(0.13586417), np.float32(0.128534), np.float32(0.14555211), np.float32(0.15799513), np.float32(0.1467749), np.float32(0.1599218), np.float32(0.18481685), np.float32(0.19462182), np.float32(0.16909285), np.float32(0.17517255), np.float32(0.1929994), np.float32(0.20586781), np.float32(0.20452158), np.float32(0.20892821), np.float32(0.20190111), np.float32(0.20011966), np.float32(0.2023152), np.float32(0.18332118), np.float32(0.17458007), np.float32(0.17529584), np.float32(0.1714529), np.float32(0.1575559), np.float32(0.15280503), np.float32(0.152863), np.float32(0.15414153), np.float32(0.15240341), np.float32(0.17649134), np.float32(0.17216307), np.float32(0.1956487), np.float32(0.20236585), np.float32(0.2106136), np.float32(0.22032893), np.float32(0.26805228), np.float32(0.25951707), np.float32(0.26737818), np.float32(0.29137158), np.float32(0.2377698), np.float32(0.21404879), np.float32(0.23993436), np.float32(0.21957454), np.float32(0.20536405), np.float32(0.20297717), np.float32(0.20854758), np.float32(0.20059906), np.float32(0.19738741), np.float32(0.19884187), np.float32(0.20749451), np.float32(0.20572956), np.float32(0.2545288), np.float32(0.27820978), np.float32(0.2464738), np.float32(0.2325475), np.float32(0.2242879), np.float32(0.22915547), np.float32(0.20704715), np.float32(0.19887201), np.float32(0.20927835), np.float32(0.21226385), np.float32(0.20293815), np.float32(0.18889281), np.float32(0.19398221), np.float32(0.19332743), np.float32(0.18048714), np.float32(0.16780695), np.float32(0.18692605), np.float32(0.19225633), np.float32(0.19520897), np.float32(0.20151491), np.float32(0.20407712), np.float32(0.19924188), np.float32(0.20157252), np.float32(0.17701171), np.float32(0.15454265), np.float32(0.14555436), np.float32(0.13168943), np.float32(0.13731162), np.float32(0.13177091), np.float32(0.13535303), np.float32(0.14225471), np.float32(0.14785135), np.float32(0.14277081), np.float32(0.15553668), np.float32(0.15704556), np.float32(0.15608637), np.float32(0.15852305), np.float32(0.16856766), np.float32(0.1885113), np.float32(0.20081033), np.float32(0.19898312), np.float32(0.20071967), np.float32(0.19511947), np.float32(0.19307552), np.float32(0.18578896), np.float32(0.19466066), np.float32(0.17602685), np.float32(0.17348066), np.float32(0.18413937), np.float32(0.19227743), np.float32(0.18407476), np.float32(0.18835758), np.float32(0.18724819), np.float32(0.18745036), np.float32(0.19733076), np.float32(0.21567774), np.float32(0.22987962), np.float32(0.24195269), np.float32(0.25222105), np.float32(0.26663437), np.float32(0.29804754), np.float32(0.2772652), np.float32(0.2701545), np.float32(0.30144167), np.float32(0.37751493), np.float32(0.3938537), np.float32(0.43951184), np.float32(0.51201564), np.float32(0.4665712), np.float32(0.49385515), np.float32(0.5454255), np.float32(0.5678614), np.float32(0.6238005), np.float32(0.6553993), np.float32(0.65273803), np.float32(0.685793), np.float32(0.6005118), np.float32(0.6414353), np.float32(0.68490344), np.float32(0.62951773), np.float32(0.65736175), np.float32(0.7311094), np.float32(0.7344997), np.float32(0.7033342), np.float32(0.77285796), np.float32(0.7667864), np.float32(0.7654095), np.float32(0.84703034), np.float32(0.8711479), np.float32(0.85309887), np.float32(0.7985318), np.float32(0.78220165), np.float32(0.78426826), np.float32(0.71502733), np.float32(0.7680749), np.float32(0.7453608), np.float32(0.72647774), np.float32(0.6884382), np.float32(0.6751791), np.float32(0.66091424), np.float32(0.62024486), np.float32(0.5425321), np.float32(0.5199058), np.float32(0.44617352), np.float32(0.49858844), np.float32(0.5230937), np.float32(0.4693851), np.float32(0.42079446), np.float32(0.31696987), np.float32(0.40670398), np.float32(0.4860343), np.float32(0.43367803), np.float32(0.39133316), np.float32(0.378176), np.float32(0.38948667), np.float32(0.3279728), np.float32(0.2751766), np.float32(0.20970002), np.float32(0.19289514), np.float32(0.16797829), np.float32(0.17052858), np.float32(0.14902696), np.float32(0.12702647), np.float32(0.10570695), np.float32(0.093251), np.float32(0.08361874), np.float32(0.078386866), np.float32(0.086514026), np.float32(0.08334848), np.float32(0.07188376), np.float32(0.06969228), np.float32(0.07150691), np.float32(0.058541853), np.float32(0.055334475), np.float32(0.060887966), np.float32(0.07195322), np.float32(0.077047594), np.float32(0.08290764), np.float32(0.09048318), np.float32(0.09033976), np.float32(0.09355193), np.float32(0.10201624), np.float32(0.09414219), np.float32(0.09531408), np.float32(0.093397915), np.float32(0.10189347), np.float32(0.09652134), np.float32(0.09980985), np.float32(0.09641488), np.float32(0.09757912), np.float32(0.09694463), np.float32(0.09879), np.float32(0.10846535), np.float32(0.112481), np.float32(0.123808496), np.float32(0.11950082), np.float32(0.1322636), np.float32(0.11936101), np.float32(0.10082412), np.float32(0.08213166), np.float32(0.080044284), np.float32(0.07405756), np.float32(0.06584694), np.float32(0.062481172), np.float32(0.057532415), np.float32(0.049589653), np.float32(0.045823775), np.float32(0.042400412), np.float32(0.043101624), np.float32(0.041969128), np.float32(0.041694246), np.float32(0.04504347), np.float32(0.04465021), np.float32(0.04956067), np.float32(0.052754022), np.float32(0.048009295), np.float32(0.045368902), np.float32(0.045077622), np.float32(0.045023125), np.float32(0.042036787), np.float32(0.036211018), np.float32(0.03592067), np.float32(0.038601063), np.float32(0.04246369), np.float32(0.042183056), np.float32(0.041612368), np.float32(0.04703223), np.float32(0.04419614), np.float32(0.041940086), np.float32(0.0433393), np.float32(0.047198102), np.float32(0.04428231), np.float32(0.041080285), np.float32(0.043853763), np.float32(0.049797326), np.float32(0.054586034), np.float32(0.060379196), np.float32(0.05351932), np.float32(0.0554457), np.float32(0.06413297), np.float32(0.063072346), np.float32(0.066867344), np.float32(0.063129485), np.float32(0.0689633), np.float32(0.06780813), np.float32(0.06766715), np.float32(0.07239856), np.float32(0.07036998), np.float32(0.06993671), np.float32(0.07538338), np.float32(0.07867858), np.float32(0.0801923), np.float32(0.087116264), np.float32(0.1018068), np.float32(0.10241224), np.float32(0.10326642), np.float32(0.10208893), np.float32(0.12397408), np.float32(0.110856585), np.float32(0.10526451), np.float32(0.11639359), np.float32(0.122029565), np.float32(0.11613979), np.float32(0.11857958), np.float32(0.12860464), np.float32(0.13149402), np.float32(0.13465407), np.float32(0.1376029), np.float32(0.16160901), np.float32(0.16164915), np.float32(0.15515603), np.float32(0.176498), np.float32(0.18933484), np.float32(0.19167474), np.float32(0.19600606), np.float32(0.16916877), np.float32(0.17143293), np.float32(0.18048051), np.float32(0.17611209), np.float32(0.1892888), np.float32(0.16173375), np.float32(0.15603782), np.float32(0.17767149), np.float32(0.17685048), np.float32(0.1473025), np.float32(0.1704558), np.float32(0.1601594), np.float32(0.15568875), np.float32(0.14683194), np.float32(0.141006), np.float32(0.12757236), np.float32(0.10487944), np.float32(0.08856294), np.float32(0.08485088), np.float32(0.08465414), np.float32(0.07819309), np.float32(0.07220738), np.float32(0.066898994), np.float32(0.065498106), np.float32(0.07139329), np.float32(0.0668258), np.float32(0.06264406), np.float32(0.062449027), np.float32(0.06736253), np.float32(0.064216636), np.float32(0.06328987), np.float32(0.06387191), np.float32(0.056329995), np.float32(0.056553476), np.float32(0.056172602), np.float32(0.047976788), np.float32(0.049432956), np.float32(0.04765327), np.float32(0.046117138), np.float32(0.047318965), np.float32(0.04745588), np.float32(0.05032382), np.float32(0.056332745), np.float32(0.059605207), np.float32(0.060870234), np.float32(0.069802776), np.float32(0.07544117), np.float32(0.07207295), np.float32(0.07239318), np.float32(0.061654814), np.float32(0.060997427), np.float32(0.054796718), np.float32(0.045407053), np.float32(0.05369533), np.float32(0.0525734), np.float32(0.044366874), np.float32(0.054366764), np.float32(0.059273437), np.float32(0.05921847), np.float32(0.067295045), np.float32(0.07625547), np.float32(0.083581865), np.float32(0.0972299), np.float32(0.1093232), np.float32(0.12485906), np.float32(0.12664856), np.float32(0.1319505), np.float32(0.14318956), np.float32(0.1467782), np.float32(0.13975377), np.float32(0.12745051), np.float32(0.12941019), np.float32(0.11915057), np.float32(0.11625448), np.float32(0.11859383), np.float32(0.14408763), np.float32(0.14244966), np.float32(0.115178995), np.float32(0.12693824), np.float32(0.14020313), np.float32(0.120608434), np.float32(0.12102295), np.float32(0.13110933), np.float32(0.14321977), np.float32(0.14502281), np.float32(0.14317594), np.float32(0.14670117), np.float32(0.14245945), np.float32(0.13776538), np.float32(0.13948804), np.float32(0.12813805), np.float32(0.12107643), np.float32(0.10483374), np.float32(0.10537994), np.float32(0.10994077), np.float32(0.10994539), np.float32(0.11140875), np.float32(0.11670909), np.float32(0.11356219), np.float32(0.10175024), np.float32(0.09251047), np.float32(0.08379415), np.float32(0.07474907), np.float32(0.068606585), np.float32(0.06553393), np.float32(0.05730542), np.float32(0.04978211), np.float32(0.043637052), np.float32(0.04021553), np.float32(0.038827565), np.float32(0.03859357), np.float32(0.03384532), np.float32(0.032781295), np.float32(0.031710446), np.float32(0.029828342), np.float32(0.027532155), np.float32(0.02718533), np.float32(0.02522711), np.float32(0.027144236), np.float32(0.028797407), np.float32(0.03341888), np.float32(0.037108213), np.float32(0.03714798), np.float32(0.040198434), np.float32(0.043920804), np.float32(0.04942497), np.float32(0.05688779), np.float32(0.07035406), np.float32(0.076252684), np.float32(0.075746045), np.float32(0.07639814), np.float32(0.07182132), np.float32(0.06484666), np.float32(0.058565825), np.float32(0.062117077), np.float32(0.06270517), np.float32(0.056898266), np.float32(0.06783301), np.float32(0.07749894), np.float32(0.08567902), np.float32(0.09645147), np.float32(0.11180665), np.float32(0.12020177), np.float32(0.120584525), np.float32(0.11516354), np.float32(0.11261001), np.float32(0.10277039), np.float32(0.09743838), np.float32(0.10570787), np.float32(0.09345289), np.float32(0.07715521), np.float32(0.074733764), np.float32(0.07732061), np.float32(0.069386385), np.float32(0.065997966), np.float32(0.06473367), np.float32(0.06538528), np.float32(0.066991165), np.float32(0.070637286), np.float32(0.07392242), np.float32(0.07427548), np.float32(0.06568802), np.float32(0.06523201), np.float32(0.073189564), np.float32(0.07472765), np.float32(0.07388461), np.float32(0.06779709), np.float32(0.066055074), np.float32(0.05740007), np.float32(0.049564622), np.float32(0.05152974), np.float32(0.048285734), np.float32(0.043605946), np.float32(0.05087108), np.float32(0.058877725), np.float32(0.05984949), np.float32(0.048401102), np.float32(0.049665082), np.float32(0.0465642), np.float32(0.0484438), np.float32(0.0576447), np.float32(0.07529213), np.float32(0.060289253), np.float32(0.07058897), np.float32(0.08251378), np.float32(0.08001021), np.float32(0.0800809), np.float32(0.08949818), np.float32(0.08995058), np.float32(0.09424613), np.float32(0.10990021), np.float32(0.108485855), np.float32(0.10428891), np.float32(0.10155588), np.float32(0.11271057), np.float32(0.093634695), np.float32(0.08657987), np.float32(0.08574665), np.float32(0.08504573), np.float32(0.081443615), np.float32(0.08228132), np.float32(0.08639788), np.float32(0.091599524), np.float32(0.09081607), np.float32(0.08911503), np.float32(0.08014995), np.float32(0.07869496), np.float32(0.07530651), np.float32(0.06841359), np.float32(0.064397424), np.float32(0.061805673), np.float32(0.053520456), np.float32(0.044324458), np.float32(0.03452816), np.float32(0.029512495), np.float32(0.027792925), np.float32(0.025360985), np.float32(0.024898427), np.float32(0.023198508), np.float32(0.024381168), np.float32(0.02566031), np.float32(0.027473094), np.float32(0.031852655), np.float32(0.035750363), np.float32(0.040213164), np.float32(0.042180084), np.float32(0.040858123), np.float32(0.03374602), np.float32(0.036342975), np.float32(0.035408475), np.float32(0.033770137), np.float32(0.03259527), np.float32(0.034588184), np.float32(0.034575336), np.float32(0.033553), np.float32(0.035845164), np.float32(0.038088933), np.float32(0.043396905), np.float32(0.04621527), np.float32(0.053714797), np.float32(0.055594224), np.float32(0.060842462), np.float32(0.0605433), np.float32(0.0665047), np.float32(0.055350196), np.float32(0.054260947), np.float32(0.052039824), np.float32(0.04990809), np.float32(0.050047148), np.float32(0.048795737), np.float32(0.058840204), np.float32(0.07122737), np.float32(0.06250851), np.float32(0.074677765), np.float32(0.09735677), np.float32(0.09736735), np.float32(0.11449974), np.float32(0.14066584), np.float32(0.18994994), np.float32(0.21905145), np.float32(0.20612706), np.float32(0.25661272), np.float32(0.2640015), np.float32(0.19993821), np.float32(0.20581396), np.float32(0.20517083), np.float32(0.20035003), np.float32(0.17805171), np.float32(0.19560166), np.float32(0.18608785), np.float32(0.20408772), np.float32(0.2028184), np.float32(0.1947009), np.float32(0.19739972), np.float32(0.16604994), np.float32(0.17512943), np.float32(0.18107186), np.float32(0.1897627), np.float32(0.183493), np.float32(0.17860739), np.float32(0.18018647), np.float32(0.17386791), np.float32(0.1444074), np.float32(0.1623908), np.float32(0.14430912), np.float32(0.112512596), np.float32(0.09905062), np.float32(0.10156717), np.float32(0.10832926), np.float32(0.0855838), np.float32(0.07801625), np.float32(0.079983905), np.float32(0.095043704), np.float32(0.086967364), np.float32(0.08552418), np.float32(0.078574), np.float32(0.0882861), np.float32(0.078485884), np.float32(0.072367534), np.float32(0.069418244), np.float32(0.07001972), np.float32(0.06119834), np.float32(0.04614765), np.float32(0.0411042), np.float32(0.04257485), np.float32(0.04079468), np.float32(0.038944095), np.float32(0.04259837), np.float32(0.04730114), np.float32(0.057931498), np.float32(0.07351224), np.float32(0.09624816), np.float32(0.10570342), np.float32(0.086423986), np.float32(0.07443908), np.float32(0.07458931), np.float32(0.07687373), np.float32(0.072424196), np.float32(0.07793572), np.float32(0.07287722), np.float32(0.07714422), np.float32(0.073296696), np.float32(0.07429011), np.float32(0.06792626), np.float32(0.064380646), np.float32(0.06414979), np.float32(0.07233573), np.float32(0.07096716), np.float32(0.07883356), np.float32(0.06991063), np.float32(0.07727102), np.float32(0.073809125), np.float32(0.076772355), np.float32(0.07172349), np.float32(0.0715183), np.float32(0.049654055), np.float32(0.054571696), np.float32(0.045544855), np.float32(0.043692574), np.float32(0.037550792), np.float32(0.03269173), np.float32(0.036324307), np.float32(0.038449794), np.float32(0.03309214), np.float32(0.027686844), np.float32(0.025018157), np.float32(0.026537035), np.float32(0.02508713), np.float32(0.024624085), np.float32(0.026734797), np.float32(0.028012577), np.float32(0.03361355), np.float32(0.036650565), np.float32(0.042041007), np.float32(0.050771438), np.float32(0.058119193), np.float32(0.05893337), np.float32(0.068561345), np.float32(0.07376299), np.float32(0.092361), np.float32(0.098152444), np.float32(0.09015188), np.float32(0.10663975), np.float32(0.12509722), np.float32(0.11884393), np.float32(0.121560186), np.float32(0.119748905), np.float32(0.12630019), np.float32(0.12885326), np.float32(0.13541497), np.float32(0.13116024), np.float32(0.12558202), np.float32(0.13389568), np.float32(0.1393087), np.float32(0.16203633), np.float32(0.15645283), np.float32(0.1764596), np.float32(0.20804888), np.float32(0.19709018), np.float32(0.28720376), np.float32(0.36798218), np.float32(0.3256814), np.float32(0.3647483), np.float32(0.3172586), np.float32(0.27036864), np.float32(0.23710838), np.float32(0.24741484), np.float32(0.25556657), np.float32(0.3069176), np.float32(0.24259362), np.float32(0.23570248), np.float32(0.21184698), np.float32(0.21753444), np.float32(0.16747315), np.float32(0.16533172), np.float32(0.16368212), np.float32(0.15082212), np.float32(0.12922578), np.float32(0.11989193), np.float32(0.10597577), np.float32(0.08117368), np.float32(0.07255892), np.float32(0.06537185), np.float32(0.063698724), np.float32(0.05940864), np.float32(0.05276371), np.float32(0.045893755), np.float32(0.04011508), np.float32(0.031910636), np.float32(0.025385218), np.float32(0.02276875), np.float32(0.02032572), np.float32(0.017652284), np.float32(0.017402772), np.float32(0.016584948), np.float32(0.017724166), np.float32(0.016444258), np.float32(0.015578959), np.float32(0.016986798), np.float32(0.01629769), np.float32(0.016277177), np.float32(0.01782665), np.float32(0.02005498), np.float32(0.02524625), np.float32(0.034497365), np.float32(0.03741018), np.float32(0.053058986), np.float32(0.04807906), np.float32(0.0404495), np.float32(0.03745291), np.float32(0.039032254), np.float32(0.042134997), np.float32(0.044633005), np.float32(0.050547138), np.float32(0.060848527), np.float32(0.06687303), np.float32(0.07007071), np.float32(0.06889078), np.float32(0.061490897), np.float32(0.055909395), np.float32(0.05363694), np.float32(0.056888457), np.float32(0.055408936), np.float32(0.061097212), np.float32(0.06548164), np.float32(0.07072337), np.float32(0.06801321), np.float32(0.059671365), np.float32(0.05209232), np.float32(0.0524919), np.float32(0.0458264), np.float32(0.046123546), np.float32(0.04231215), np.float32(0.03975098), np.float32(0.03686271), np.float32(0.03354089), np.float32(0.029450078), np.float32(0.02851248), np.float32(0.02424904), np.float32(0.027861357), np.float32(0.028452441), np.float32(0.029941024), np.float32(0.028624374), np.float32(0.025024112), np.float32(0.028652316), np.float32(0.027489664), np.float32(0.024670774), np.float32(0.023848101), np.float32(0.02286072), np.float32(0.023502486), np.float32(0.02386773), np.float32(0.029237173), np.float32(0.026218401), np.float32(0.025406167), np.float32(0.02383227), np.float32(0.024478003), np.float32(0.026338944), np.float32(0.037807718), np.float32(0.04229467), np.float32(0.06047846), np.float32(0.0637693), np.float32(0.081766844), np.float32(0.07619755), np.float32(0.10292722), np.float32(0.10307251), np.float32(0.16348678), np.float32(0.1869075), np.float32(0.24198122), np.float32(0.27745414), np.float32(0.29864198), np.float32(0.26126742), np.float32(0.23004471), np.float32(0.240282), np.float32(0.2577719), np.float32(0.2809238), np.float32(0.3064869), np.float32(0.27188775), np.float32(0.32102716), np.float32(0.30426845), np.float32(0.27171138), np.float32(0.26014736), np.float32(0.22615963), np.float32(0.17253202), np.float32(0.12114784), np.float32(0.07918407), np.float32(0.07063698), np.float32(0.057769053), np.float32(0.04717553), np.float32(0.041239012), np.float32(0.035656393), np.float32(0.03327283), np.float32(0.028092327), np.float32(0.02591369), np.float32(0.025755018), np.float32(0.024996085), np.float32(0.027694497), np.float32(0.031498253), np.float32(0.031208916), np.float32(0.031404324), np.float32(0.027495766), np.float32(0.02531164), np.float32(0.022741092), np.float32(0.023066515), np.float32(0.02445181), np.float32(0.025154), np.float32(0.028096238), np.float32(0.030534016), np.float32(0.03216341), np.float32(0.031495918), np.float32(0.03251991), np.float32(0.03417995), np.float32(0.035303734), np.float32(0.03409727), np.float32(0.042353436), np.float32(0.049852986), np.float32(0.059249416), np.float32(0.06803502), np.float32(0.08039987), np.float32(0.07572659), np.float32(0.0673422), np.float32(0.05713389), np.float32(0.056535095), np.float32(0.055866368), np.float32(0.054889414), np.float32(0.057631273), np.float32(0.055992864), np.float32(0.050978903), np.float32(0.05151231), np.float32(0.057101328), np.float32(0.06381027), np.float32(0.06427196), np.float32(0.059509423), np.float32(0.054955367), np.float32(0.043509215), np.float32(0.03392684), np.float32(0.031304218), np.float32(0.029517537), np.float32(0.027877608), np.float32(0.028844474), np.float32(0.025897307), np.float32(0.025511649), np.float32(0.022708226), np.float32(0.020654457), np.float32(0.018080126), np.float32(0.017592039), np.float32(0.017742116), np.float32(0.016741948), np.float32(0.019030476), np.float32(0.020490177), np.float32(0.0247967), np.float32(0.024362624), np.float32(0.023714071), np.float32(0.022516899), np.float32(0.020520195), np.float32(0.020219339), np.float32(0.021751149), np.float32(0.02631939), np.float32(0.03288811), np.float32(0.044135347), np.float32(0.05407201), np.float32(0.06019532), np.float32(0.06050065), np.float32(0.054460317), np.float32(0.05497622), np.float32(0.04432885), np.float32(0.03932169), np.float32(0.038823344), np.float32(0.037574485), np.float32(0.041445184), np.float32(0.040725205), np.float32(0.041749578), np.float32(0.037312668), np.float32(0.033694316), np.float32(0.030360749), np.float32(0.031258464), np.float32(0.033545025), np.float32(0.0332667), np.float32(0.03381543), np.float32(0.034587234), np.float32(0.03328564), np.float32(0.03263414), np.float32(0.02651889), np.float32(0.021300742), np.float32(0.016862882), np.float32(0.01735038), np.float32(0.017359853), np.float32(0.018418636), np.float32(0.025413392), np.float32(0.028298808), np.float32(0.03272187), np.float32(0.039042685), np.float32(0.04467033), np.float32(0.04091943), np.float32(0.038436785), np.float32(0.03749368), np.float32(0.036390606), np.float32(0.036992457), np.float32(0.037542436), np.float32(0.0388687), np.float32(0.041407358), np.float32(0.043741167), np.float32(0.039441545), np.float32(0.034484375), np.float32(0.037842665), np.float32(0.041085947), np.float32(0.04303988), np.float32(0.04532182), np.float32(0.047618594), np.float32(0.052327164), np.float32(0.062023126), np.float32(0.07074067), np.float32(0.071671136), np.float32(0.06919613), np.float32(0.074401155), np.float32(0.06530906), np.float32(0.05395608), np.float32(0.053257443), np.float32(0.05357537), np.float32(0.05030256), np.float32(0.053448364), np.float32(0.052776188), np.float32(0.049801454), np.float32(0.05129837), np.float32(0.04130587), np.float32(0.036371425), np.float32(0.0351437), np.float32(0.03563289), np.float32(0.0336749), np.float32(0.03369371), np.float32(0.034390524), np.float32(0.032690335), np.float32(0.034838974), np.float32(0.036961876), np.float32(0.033263642), np.float32(0.030065464), np.float32(0.034721885), np.float32(0.03604247), np.float32(0.037507717), np.float32(0.042271193), np.float32(0.046183635), np.float32(0.048430234), np.float32(0.048866533), np.float32(0.054845296), np.float32(0.05434973), np.float32(0.048174966), np.float32(0.049767688), np.float32(0.0541848), np.float32(0.060674008), np.float32(0.057300605), np.float32(0.062682085), np.float32(0.069920905), np.float32(0.07867841), np.float32(0.09897414)], 'MPYVSYCCECVFCERRRYEGPAKVATKTGLLNSFSAMKPPSRPRAVPQRFQTKQTESQRPPRMRSVWCTWRAVERRHLLAGLRRQSSKAEVDLDALQKKLPKRSVQEISSFLEFLKGRVGRCVVHRVWSQKREERKEKVPIQLWSDLAKTMVGSLEEAISSAFSQVLVIGATEPCSLLHSDPPHHISISELTESSLHTILPKPKITSTSNDKLRTMGPSNGAEPPPKDPLQGTAVVAVTPSTHQLSPTLVSSGPSEESESIISPSPAHANQPAADQNHLKKKPSSSPQPDPPVQEGTNTGFEGPSQRDTSSSQLPASAQQPSQNKPKEKDYIVNFENIYHFLNALNKKAKEPILTPMESAVVLDLLLSLPEELRLLDCQALQSHLRQNLADAESSLASPSLGPGAGQKADWSTVGLCPLNPFMIPLKLLARSAMIPVVADDSQLACPTVDAASD': [np.float32(0.74584794), np.float32(0.715026), np.float32(0.7242356), np.float32(0.72604865), np.float32(0.75474656), np.float32(0.74483943), np.float32(0.75527185), np.float32(0.7559829), np.float32(0.7457308), np.float32(0.7705168), np.float32(0.76160103), np.float32(0.7486629), np.float32(0.723432), np.float32(0.7240597), np.float32(0.7390176), np.float32(0.7085989), np.float32(0.72444266), np.float32(0.6345932), np.float32(0.6269003), np.float32(0.6584543), np.float32(0.703227), np.float32(0.7297504), np.float32(0.8343223), np.float32(0.8937201), np.float32(0.9011041), np.float32(0.9283184), np.float32(0.9383475), np.float32(0.9468612), np.float32(0.94766635), np.float32(0.95457166), np.float32(0.95528144), np.float32(0.9579212), np.float32(0.9630837), np.float32(0.9623488), np.float32(0.96413213), np.float32(0.9633833), np.float32(0.9648747), np.float32(0.9671902), np.float32(0.965993), np.float32(0.96638995), np.float32(0.9654267), np.float32(0.96831715), np.float32(0.96786034), np.float32(0.9679947), np.float32(0.96998626), np.float32(0.9723026), np.float32(0.9749951), np.float32(0.9768713), np.float32(0.975211), np.float32(0.9728948), np.float32(0.9730355), np.float32(0.970416), np.float32(0.97043264), np.float32(0.9624576), np.float32(0.9462462), np.float32(0.9316299), np.float32(0.8978675), np.float32(0.87838507), np.float32(0.8480272), np.float32(0.8315492), np.float32(0.7781169), np.float32(0.75073045), np.float32(0.6860787), np.float32(0.57761055), np.float32(0.57449657), np.float32(0.5433838), np.float32(0.50519735), np.float32(0.48704484), np.float32(0.48472214), np.float32(0.47087964), np.float32(0.41861185), np.float32(0.46934956), np.float32(0.48320162), np.float32(0.4044259), np.float32(0.35213128), np.float32(0.40760708), np.float32(0.46599144), np.float32(0.5494134), np.float32(0.56490684), np.float32(0.56516594), np.float32(0.5459235), np.float32(0.5188453), np.float32(0.49555942), np.float32(0.48304167), np.float32(0.4497452), np.float32(0.43507826), np.float32(0.44841257), np.float32(0.47017825), np.float32(0.45592728), np.float32(0.46590054), np.float32(0.55059075), np.float32(0.5737778), np.float32(0.50590676), np.float32(0.4859282), np.float32(0.52084225), np.float32(0.4552024), np.float32(0.35246763), np.float32(0.32326713), np.float32(0.3416814), np.float32(0.28831142), np.float32(0.24437232), np.float32(0.24440844), np.float32(0.22088118), np.float32(0.1754194), np.float32(0.16373037), np.float32(0.17165905), np.float32(0.17272161), np.float32(0.1532429), np.float32(0.150606), np.float32(0.14673723), np.float32(0.12245315), np.float32(0.1078612), np.float32(0.103926644), np.float32(0.10371886), np.float32(0.078909874), np.float32(0.0694747), np.float32(0.07065599), np.float32(0.064695425), np.float32(0.057431247), np.float32(0.061828434), np.float32(0.06947402), np.float32(0.078933254), np.float32(0.08596787), np.float32(0.116658375), np.float32(0.15155515), np.float32(0.1627455), np.float32(0.20667794), np.float32(0.2579254), np.float32(0.26934832), np.float32(0.23595864), np.float32(0.21510068), np.float32(0.19872157), np.float32(0.19524801), np.float32(0.16420597), np.float32(0.18276644), np.float32(0.16893815), np.float32(0.16640477), np.float32(0.19382697), np.float32(0.19408184), np.float32(0.1934207), np.float32(0.21005072), np.float32(0.21072164), np.float32(0.19546343), np.float32(0.14764181), np.float32(0.13969353), np.float32(0.1317851), np.float32(0.10971057), np.float32(0.08956713), np.float32(0.08652445), np.float32(0.0819821), np.float32(0.06853696), np.float32(0.06615867), np.float32(0.06393194), np.float32(0.063755244), np.float32(0.063835666), np.float32(0.060516726), np.float32(0.06360529), np.float32(0.06559269), np.float32(0.066393636), np.float32(0.074805364), np.float32(0.09193268), np.float32(0.095339455), np.float32(0.11533789), np.float32(0.12606826), np.float32(0.13332947), np.float32(0.16362306), np.float32(0.19526118), np.float32(0.2496105), np.float32(0.24921003), np.float32(0.2178981), np.float32(0.22924492), np.float32(0.27564982), np.float32(0.3190934), np.float32(0.3732332), np.float32(0.38457406), np.float32(0.42789283), np.float32(0.40708593), np.float32(0.4113407), np.float32(0.5105263), np.float32(0.58048755), np.float32(0.5555957), np.float32(0.6145341), np.float32(0.64945936), np.float32(0.6325361), np.float32(0.57382846), np.float32(0.55935556), np.float32(0.56172425), np.float32(0.5714978), np.float32(0.55966574), np.float32(0.6098656), np.float32(0.6197496), np.float32(0.6347665), np.float32(0.6770683), np.float32(0.6833401), np.float32(0.72784364), np.float32(0.7105172), np.float32(0.70425034), np.float32(0.70511794), np.float32(0.7780047), np.float32(0.81717956), np.float32(0.82003254), np.float32(0.8275145), np.float32(0.8216075), np.float32(0.87429565), np.float32(0.9182887), np.float32(0.9239461), np.float32(0.9388199), np.float32(0.9557995), np.float32(0.9635764), np.float32(0.96475327), np.float32(0.96941906), np.float32(0.97093976), np.float32(0.97204846), np.float32(0.9746142), np.float32(0.97425663), np.float32(0.97582304), np.float32(0.9765584), np.float32(0.97719544), np.float32(0.9780562), np.float32(0.9793371), np.float32(0.97908163), np.float32(0.9793523), np.float32(0.9790566), np.float32(0.9793817), np.float32(0.9794216), np.float32(0.97902894), np.float32(0.97965676), np.float32(0.9800346), np.float32(0.9806707), np.float32(0.9802028), np.float32(0.9803453), np.float32(0.98107177), np.float32(0.9808235), np.float32(0.98032856), np.float32(0.97943705), np.float32(0.97934145), np.float32(0.97899675), np.float32(0.9797707), np.float32(0.9807372), np.float32(0.98070073), np.float32(0.9815734), np.float32(0.98168373), np.float32(0.98149455), np.float32(0.98081446), np.float32(0.98141116), np.float32(0.9814245), np.float32(0.98125285), np.float32(0.9809527), np.float32(0.9800189), np.float32(0.9805813), np.float32(0.9803592), np.float32(0.979815), np.float32(0.9795447), np.float32(0.9792549), np.float32(0.9792093), np.float32(0.9795221), np.float32(0.97990215), np.float32(0.9798212), np.float32(0.98097587), np.float32(0.9814913), np.float32(0.9814493), np.float32(0.9814819), np.float32(0.98162705), np.float32(0.982264), np.float32(0.98196757), np.float32(0.98152417), np.float32(0.9817892), np.float32(0.98217887), np.float32(0.9817753), np.float32(0.98186827), np.float32(0.98234946), np.float32(0.9823988), np.float32(0.9828074), np.float32(0.982809), np.float32(0.9828531), np.float32(0.9838975), np.float32(0.98391485), np.float32(0.9837855), np.float32(0.98394775), np.float32(0.983095), np.float32(0.982682), np.float32(0.9827572), np.float32(0.98189616), np.float32(0.98209333), np.float32(0.98258924), np.float32(0.9826963), np.float32(0.98279727), np.float32(0.98265207), np.float32(0.9819859), np.float32(0.9828683), np.float32(0.9830016), np.float32(0.9826858), np.float32(0.9826627), np.float32(0.9824119), np.float32(0.9824938), np.float32(0.98278725), np.float32(0.98300666), np.float32(0.983086), np.float32(0.98309785), np.float32(0.98304546), np.float32(0.9829488), np.float32(0.9831903), np.float32(0.9832024), np.float32(0.9833234), np.float32(0.98335844), np.float32(0.98293173), np.float32(0.9834567), np.float32(0.9833628), np.float32(0.98278576), np.float32(0.9819042), np.float32(0.980613), np.float32(0.97983986), np.float32(0.9790299), np.float32(0.97593623), np.float32(0.97375405), np.float32(0.972507), np.float32(0.96791214), np.float32(0.9637162), np.float32(0.95517164), np.float32(0.94761), np.float32(0.93471944), np.float32(0.92158455), np.float32(0.9037592), np.float32(0.86388075), np.float32(0.8292175), np.float32(0.7686237), np.float32(0.69249225), np.float32(0.59369266), np.float32(0.54239666), np.float32(0.490146), np.float32(0.42694762), np.float32(0.39796844), np.float32(0.35030153), np.float32(0.28534278), np.float32(0.2229149), np.float32(0.21471722), np.float32(0.21382675), np.float32(0.19086869), np.float32(0.16841868), np.float32(0.15276071), np.float32(0.14634065), np.float32(0.12416825), np.float32(0.11765725), np.float32(0.12235813), np.float32(0.13423458), np.float32(0.14351128), np.float32(0.14904666), np.float32(0.14970756), np.float32(0.1421411), np.float32(0.13493986), np.float32(0.13417363), np.float32(0.1383691), np.float32(0.12175121), np.float32(0.11762009), np.float32(0.13603805), np.float32(0.13815185), np.float32(0.13859643), np.float32(0.144554), np.float32(0.15508035), np.float32(0.14601956), np.float32(0.14471368), np.float32(0.13034816), np.float32(0.1150013), np.float32(0.11332904), np.float32(0.09640765), np.float32(0.083463185), np.float32(0.077847295), np.float32(0.08029337), np.float32(0.08660789), np.float32(0.07372078), np.float32(0.06651401), np.float32(0.09870054), np.float32(0.12491566), np.float32(0.13528551), np.float32(0.16735317), np.float32(0.2079254), np.float32(0.23459753), np.float32(0.2681858), np.float32(0.31030247), np.float32(0.3375908), np.float32(0.33338103), np.float32(0.37947538), np.float32(0.37122858), np.float32(0.3642211), np.float32(0.39130577), np.float32(0.3047939), np.float32(0.3593432), np.float32(0.41058087), np.float32(0.43923506), np.float32(0.50310415), np.float32(0.5774711), np.float32(0.6383382), np.float32(0.7262907), np.float32(0.7823698), np.float32(0.8218976), np.float32(0.8922138), np.float32(0.91704917), np.float32(0.9331728), np.float32(0.9451058), np.float32(0.9499102), np.float32(0.9568743), np.float32(0.95881057), np.float32(0.96131957), np.float32(0.9596641), np.float32(0.9591895), np.float32(0.95531166), np.float32(0.9519902), np.float32(0.9616053), np.float32(0.9498103), np.float32(0.9530237), np.float32(0.95174855), np.float32(0.93480206), np.float32(0.9012252), np.float32(0.89794457), np.float32(0.8500673), np.float32(0.9020755), np.float32(0.9194766), np.float32(0.90163165), np.float32(0.8821684), np.float32(0.82303804), np.float32(0.81469214), np.float32(0.7944102), np.float32(0.73393065), np.float32(0.6578614), np.float32(0.7031734), np.float32(0.700645), np.float32(0.7486845), np.float32(0.7119122), np.float32(0.77801275), np.float32(0.78075564), np.float32(0.8040112), np.float32(0.8340462), np.float32(0.84857416), np.float32(0.84250385), np.float32(0.821334), np.float32(0.8707531), np.float32(0.8598664), np.float32(0.9027143), np.float32(0.9027176), np.float32(0.92036176), np.float32(0.92265373), np.float32(0.9196888), np.float32(0.93064654), np.float32(0.9249308), np.float32(0.92849314), np.float32(0.9253222), np.float32(0.92714596), np.float32(0.9297873), np.float32(0.92514855), np.float32(0.92448384), np.float32(0.8956896), np.float32(0.8925957), np.float32(0.8594556), np.float32(0.88373727)], 'MASALPRCRRTVNTRCSRKCPALGFSLCLRLPIERQSTWRASVGAWQLRCCAAFGRGSGGRASRAARTVQCLAAASSSPLSTTTILSVDEQLEPQERISGPAKRIIPCLDVKDGRVVKGINFVNLRDAGDPVEQARVYYEDGADELVFLDISATPNGHETTLRVVEQVAGSIFIPLTVGGGIRTVEDARRTLLSGADKVAINSAAVARPELLQECAYQLGKANIVLAIDAKRRSPGKWEVYVAGGRKPTGIDAVEWAQRGSELGAGEILLTSMDADGTLAGFDLELTRAVVDAVCVPVIASGGAGTMQHFVDAVTQGGASAALAASLFHDNTIRIPDLKQYMKNQGVLVRL': [np.float32(0.96684015), np.float32(0.96527916), np.float32(0.96063536), np.float32(0.94222146), np.float32(0.9376126), np.float32(0.9228034), np.float32(0.9181459), np.float32(0.919171), np.float32(0.9176672), np.float32(0.91496754), np.float32(0.91523314), np.float32(0.93296975), np.float32(0.9219674), np.float32(0.9035791), np.float32(0.9134046), np.float32(0.92248416), np.float32(0.92441404), np.float32(0.92123544), np.float32(0.9271742), np.float32(0.9212633), np.float32(0.9228942), np.float32(0.9350983), np.float32(0.9290481), np.float32(0.9323222), np.float32(0.9171437), np.float32(0.9043175), np.float32(0.90490824), np.float32(0.9005503), np.float32(0.9100095), np.float32(0.9037184), np.float32(0.9055052), np.float32(0.89757186), np.float32(0.8920551), np.float32(0.88741547), np.float32(0.88920456), np.float32(0.87037456), np.float32(0.86499286), np.float32(0.8520162), np.float32(0.8631052), np.float32(0.85737985), np.float32(0.8668151), np.float32(0.85600406), np.float32(0.852488), np.float32(0.8483243), np.float32(0.83490884), np.float32(0.8123517), np.float32(0.80630815), np.float32(0.8093119), np.float32(0.7820719), np.float32(0.7787585), np.float32(0.7856819), np.float32(0.79437834), np.float32(0.8092586), np.float32(0.82571507), np.float32(0.83512), np.float32(0.83555394), np.float32(0.8496588), np.float32(0.85651344), np.float32(0.79245895), np.float32(0.8313271), np.float32(0.7929198), np.float32(0.78362304), np.float32(0.8050665), np.float32(0.8364458), np.float32(0.8186445), np.float32(0.79886174), np.float32(0.8624238), np.float32(0.8680187), np.float32(0.85214907), np.float32(0.8496551), np.float32(0.8463805), np.float32(0.8300615), np.float32(0.7769988), np.float32(0.7460812), np.float32(0.72676575), np.float32(0.69791514), np.float32(0.6530197), np.float32(0.65287614), np.float32(0.62905055), np.float32(0.6779368), np.float32(0.65180236), np.float32(0.60963476), np.float32(0.61320996), np.float32(0.55791163), np.float32(0.5452654), np.float32(0.6019029), np.float32(0.56454426), np.float32(0.5532958), np.float32(0.61801046), np.float32(0.61082315), np.float32(0.5483096), np.float32(0.466282), np.float32(0.48190716), np.float32(0.4799763), np.float32(0.4445476), np.float32(0.43399483), np.float32(0.40684986), np.float32(0.41942197), np.float32(0.34289762), np.float32(0.30269423), np.float32(0.2705458), np.float32(0.24384417), np.float32(0.22011766), np.float32(0.20316386), np.float32(0.16362253), np.float32(0.1524877), np.float32(0.14456268), np.float32(0.12649152), np.float32(0.1083108), np.float32(0.091446504), np.float32(0.085643016), np.float32(0.080981605), np.float32(0.072522715), np.float32(0.0670596), np.float32(0.0673886), np.float32(0.066812344), np.float32(0.068105094), np.float32(0.07542499), np.float32(0.07969023), np.float32(0.081522845), np.float32(0.08359666), np.float32(0.09090186), np.float32(0.09160658), np.float32(0.09021775), np.float32(0.0823994), np.float32(0.07622738), np.float32(0.06889875), np.float32(0.061577614), np.float32(0.06657539), np.float32(0.07654069), np.float32(0.08281342), np.float32(0.08797707), np.float32(0.10178221), np.float32(0.10425821), np.float32(0.10202087), np.float32(0.0913353), np.float32(0.079361476), np.float32(0.07736874), np.float32(0.0694085), np.float32(0.056373846), np.float32(0.05100693), np.float32(0.04419464), np.float32(0.04164298), np.float32(0.043061472), np.float32(0.048217885), np.float32(0.045227412), np.float32(0.045752317), np.float32(0.05465499), np.float32(0.055103462), np.float32(0.05362633), np.float32(0.051168375), np.float32(0.054445416), np.float32(0.044195857), np.float32(0.036458783), np.float32(0.03271365), np.float32(0.03280289), np.float32(0.0291862), np.float32(0.030905424), np.float32(0.034490157), np.float32(0.039394196), np.float32(0.043091763), np.float32(0.04503469), np.float32(0.043236908), np.float32(0.045982312), np.float32(0.044844095), np.float32(0.043718573), np.float32(0.041873153), np.float32(0.036552552), np.float32(0.03151398), np.float32(0.03140434), np.float32(0.027232792), np.float32(0.026271269), np.float32(0.024577614), np.float32(0.025394743), np.float32(0.030732801), np.float32(0.031261798), np.float32(0.03561554), np.float32(0.04109473), np.float32(0.043360144), np.float32(0.041961253), np.float32(0.043619186), np.float32(0.043042906), np.float32(0.042268015), np.float32(0.044542782), np.float32(0.046428625), np.float32(0.05495663), np.float32(0.06285858), np.float32(0.05953522), np.float32(0.063602485), np.float32(0.06415251), np.float32(0.06846743), np.float32(0.065196864), np.float32(0.064250484), np.float32(0.06723384), np.float32(0.07184678), np.float32(0.06728197), np.float32(0.06980471), np.float32(0.0755641), np.float32(0.08076074), np.float32(0.0737063), np.float32(0.07142853), np.float32(0.07350021), np.float32(0.07249631), np.float32(0.06702478), np.float32(0.06495218), np.float32(0.06490632), np.float32(0.0644315), np.float32(0.05912799), np.float32(0.05969445), np.float32(0.064758025), np.float32(0.06100928), np.float32(0.058479223), np.float32(0.053818688), np.float32(0.054953333), np.float32(0.050248098), np.float32(0.0480995), np.float32(0.043645278), np.float32(0.043130837), np.float32(0.04050835), np.float32(0.043186486), np.float32(0.045804296), np.float32(0.05032456), np.float32(0.045526583), np.float32(0.053771105), np.float32(0.06186622), np.float32(0.059062246), np.float32(0.053330377), np.float32(0.056894675), np.float32(0.054986965), np.float32(0.052300263), np.float32(0.04707425), np.float32(0.049080215), np.float32(0.04896143), np.float32(0.049560804), np.float32(0.051851727), np.float32(0.059420906), np.float32(0.06803628), np.float32(0.072481655), np.float32(0.07484912), np.float32(0.08228701), np.float32(0.09275619), np.float32(0.09164887), np.float32(0.09249902), np.float32(0.08965837), np.float32(0.08109231), np.float32(0.07122319), np.float32(0.07163214), np.float32(0.06921895), np.float32(0.05854815), np.float32(0.055001162), np.float32(0.067833364), np.float32(0.0658207), np.float32(0.07396633), np.float32(0.08088667), np.float32(0.087858416), np.float32(0.09138642), np.float32(0.09300914), np.float32(0.088727914), np.float32(0.0774851), np.float32(0.066848546), np.float32(0.061868336), np.float32(0.056187056), np.float32(0.059788488), np.float32(0.06353148), np.float32(0.06492309), np.float32(0.06389963), np.float32(0.062196158), np.float32(0.056431923), np.float32(0.053827867), np.float32(0.0572013), np.float32(0.053175997), np.float32(0.051357307), np.float32(0.046998665), np.float32(0.04729176), np.float32(0.038775392), np.float32(0.03574355), np.float32(0.043070845), np.float32(0.04431251), np.float32(0.05073764), np.float32(0.048247498), np.float32(0.05782491), np.float32(0.066102274), np.float32(0.07022146), np.float32(0.073784694), np.float32(0.075032085), np.float32(0.072337784), np.float32(0.05731073), np.float32(0.055137224), np.float32(0.052747056), np.float32(0.051587354), np.float32(0.05205921), np.float32(0.05539439), np.float32(0.056050837), np.float32(0.059356377), np.float32(0.06116414), np.float32(0.062433105), np.float32(0.06649734), np.float32(0.066011995), np.float32(0.059009917), np.float32(0.05725942), np.float32(0.051940717), np.float32(0.052385256), np.float32(0.046266574), np.float32(0.04840041), np.float32(0.051834673), np.float32(0.05518504), np.float32(0.059380848), np.float32(0.0620604), np.float32(0.06995459), np.float32(0.07147605), np.float32(0.07728099), np.float32(0.07290714), np.float32(0.06488618), np.float32(0.060994558), np.float32(0.056592584), np.float32(0.05168777), np.float32(0.047589924), np.float32(0.049149327), np.float32(0.057911232), np.float32(0.057391457), np.float32(0.06686607), np.float32(0.07361399), np.float32(0.07513143), np.float32(0.079339795), np.float32(0.07894934), np.float32(0.07677474), np.float32(0.074214056), np.float32(0.07568418), np.float32(0.077848025), np.float32(0.07048338), np.float32(0.0692027), np.float32(0.074498765), np.float32(0.08318964), np.float32(0.085273795), np.float32(0.089780375), np.float32(0.09119348), np.float32(0.09255453), np.float32(0.09554522), np.float32(0.100984916), np.float32(0.10037747), np.float32(0.10411084), np.float32(0.10573282), np.float32(0.09870898), np.float32(0.09875463), np.float32(0.10284659), np.float32(0.10417011), np.float32(0.09704998), np.float32(0.109851286), np.float32(0.1039326), np.float32(0.10262389), np.float32(0.12943636)], 'MAEVERSSSAAAAPAAPAAPTPLGSVTEPFDLIRLSISERVYVKLRGDRELRGTLHAYDGHMNLILGDVEETIYVVDINEETGAETVRVVKRQSEMLFVRGDSVILVSPPSST': [np.float32(0.95572877), np.float32(0.95298505), np.float32(0.9608675), np.float32(0.96621275), np.float32(0.96513677), np.float32(0.9664611), np.float32(0.97102463), np.float32(0.967449), np.float32(0.9692504), np.float32(0.9699986), np.float32(0.97150356), np.float32(0.9682523), np.float32(0.96841455), np.float32(0.96556383), np.float32(0.95934963), np.float32(0.9534149), np.float32(0.94965655), np.float32(0.9368494), np.float32(0.9099496), np.float32(0.88758993), np.float32(0.8620835), np.float32(0.8347262), np.float32(0.7992428), np.float32(0.7226162), np.float32(0.68313754), np.float32(0.6150095), np.float32(0.5778596), np.float32(0.5488375), np.float32(0.53554964), np.float32(0.5097187), np.float32(0.45539787), np.float32(0.3821105), np.float32(0.34281728), np.float32(0.28101486), np.float32(0.24247968), np.float32(0.22818236), np.float32(0.24719775), np.float32(0.23905197), np.float32(0.26337397), np.float32(0.27165768), np.float32(0.23105317), np.float32(0.22174585), np.float32(0.20792705), np.float32(0.20465598), np.float32(0.20074767), np.float32(0.20582221), np.float32(0.21375854), np.float32(0.22364056), np.float32(0.2479579), np.float32(0.24334194), np.float32(0.23328494), np.float32(0.22515246), np.float32(0.2452171), np.float32(0.23108847), np.float32(0.22586386), np.float32(0.23236935), np.float32(0.25373042), np.float32(0.27582085), np.float32(0.30367544), np.float32(0.29297248), np.float32(0.26533374), np.float32(0.23207697), np.float32(0.21484171), np.float32(0.1873482), np.float32(0.15375592), np.float32(0.14648832), np.float32(0.13501091), np.float32(0.14860626), np.float32(0.14728466), np.float32(0.19038004), np.float32(0.21427606), np.float32(0.2772543), np.float32(0.29345953), np.float32(0.34183863), np.float32(0.32270625), np.float32(0.38146043), np.float32(0.4066254), np.float32(0.39512277), np.float32(0.3940763), np.float32(0.40938196), np.float32(0.3683448), np.float32(0.32519785), np.float32(0.27478552), np.float32(0.25170222), np.float32(0.29026422), np.float32(0.29140416), np.float32(0.30739364), np.float32(0.28830114), np.float32(0.29675785), np.float32(0.28865623), np.float32(0.29347488), np.float32(0.25244415), np.float32(0.2026509), np.float32(0.15259539), np.float32(0.13119332), np.float32(0.112304896), np.float32(0.1022039), np.float32(0.09970232), np.float32(0.111245826), np.float32(0.11613569), np.float32(0.12374376), np.float32(0.124027945), np.float32(0.13998152), np.float32(0.13533421), np.float32(0.13769737), np.float32(0.13520765), np.float32(0.14185429), np.float32(0.13162313), np.float32(0.13119952), np.float32(0.14826584), np.float32(0.15460521), np.float32(0.15294854), np.float32(0.15438534)], 'MQLWLADAVARAVVHARAKGAIFGIETTSTVVLDHGIPFLVRIVSSLRDKPVNEQGESAASSEEPPGPVDAADGALGLAERAATSHVELGVFPDPFLPYEEDLYVGDVPPAHVCLLNKFNVVEGHLLVVTRAFREQTHLLDSGDCTAIWHCLRQYPGLGFYNSGKVAGASQRHKHLQLIPVAGVEAVPIHEKVEEAARSREEQTGCFVVPALPFKHAIIGMHDLYSESKSDAEIGAAMHSRYMQLLHFTIEELGVPASSWMAWEARSHHPPASAVGHPANDSETAHPFPYNLLLTSNWMMLVPRRHEKFLGDISVNALGFAGFLLAKNESQRDLIVKHGPLKVLAQVGIPWNH': [np.float32(0.5450586), np.float32(0.57282966), np.float32(0.67648906), np.float32(0.6855718), np.float32(0.71440464), np.float32(0.8478598), np.float32(0.8020895), np.float32(0.62335813), np.float32(0.5037313), np.float32(0.48201326), np.float32(0.4657084), np.float32(0.45458767), np.float32(0.43121454), np.float32(0.41952568), np.float32(0.37582514), np.float32(0.34726986), np.float32(0.32079834), np.float32(0.29400015), np.float32(0.27640033), np.float32(0.33482635), np.float32(0.32500368), np.float32(0.25263524), np.float32(0.24276742), np.float32(0.21608566), np.float32(0.20214717), np.float32(0.16790539), np.float32(0.15478916), np.float32(0.117695175), np.float32(0.10271794), np.float32(0.08407946), np.float32(0.08631353), np.float32(0.07280148), np.float32(0.06313137), np.float32(0.062413946), np.float32(0.057203833), np.float32(0.056227434), np.float32(0.06525256), np.float32(0.08734891), np.float32(0.098157436), np.float32(0.112395436), np.float32(0.1307709), np.float32(0.17758317), np.float32(0.23842877), np.float32(0.34603238), np.float32(0.41383126), np.float32(0.45073533), np.float32(0.46524334), np.float32(0.4652507), np.float32(0.43710327), np.float32(0.54978496), np.float32(0.64529955), np.float32(0.78584737), np.float32(0.8735541), np.float32(0.9080089), np.float32(0.9167065), np.float32(0.9353397), np.float32(0.9453578), np.float32(0.9538026), np.float32(0.95378286), np.float32(0.96034425), np.float32(0.963976), np.float32(0.9663566), np.float32(0.968789), np.float32(0.96982366), np.float32(0.9672499), np.float32(0.96229166), np.float32(0.95622325), np.float32(0.9489116), np.float32(0.9495318), np.float32(0.9486821), np.float32(0.9303073), np.float32(0.92852473), np.float32(0.91930544), np.float32(0.9062162), np.float32(0.8954878), np.float32(0.8517514), np.float32(0.8090444), np.float32(0.78156066), np.float32(0.76722753), np.float32(0.7471242), np.float32(0.7229437), np.float32(0.6763608), np.float32(0.68187225), np.float32(0.69937813), np.float32(0.65160936), np.float32(0.59125453), np.float32(0.56443083), np.float32(0.5335647), np.float32(0.51729393), np.float32(0.519083), np.float32(0.50707865), np.float32(0.48372093), np.float32(0.41817638), np.float32(0.3759133), np.float32(0.36817616), np.float32(0.3015686), np.float32(0.24659385), np.float32(0.2074677), np.float32(0.2240261), np.float32(0.20138273), np.float32(0.16805902), np.float32(0.14922953), np.float32(0.1329156), np.float32(0.11566887), np.float32(0.1037673), np.float32(0.09771907), np.float32(0.091015056), np.float32(0.081990875), np.float32(0.074794754), np.float32(0.06748726), np.float32(0.061359446), np.float32(0.059984006), np.float32(0.05219169), np.float32(0.046635844), np.float32(0.038196094), np.float32(0.034778714), np.float32(0.03337629), np.float32(0.029519064), np.float32(0.025851319), np.float32(0.026120758), np.float32(0.026235042), np.float32(0.024524434), np.float32(0.026048156), np.float32(0.030321453), np.float32(0.031683877), np.float32(0.03182879), np.float32(0.034846775), np.float32(0.036193475), np.float32(0.035193473), np.float32(0.03784072), np.float32(0.03712226), np.float32(0.044865493), np.float32(0.0452222), np.float32(0.04095945), np.float32(0.043243397), np.float32(0.0354953), np.float32(0.030091576), np.float32(0.030152675), np.float32(0.033050604), np.float32(0.03166585), np.float32(0.02977286), np.float32(0.036645032), np.float32(0.046235424), np.float32(0.0424162), np.float32(0.04921063), np.float32(0.052683752), np.float32(0.045179702), np.float32(0.040929236), np.float32(0.03611459), np.float32(0.036305945), np.float32(0.035296205), np.float32(0.03648996), np.float32(0.041313715), np.float32(0.04232142), np.float32(0.039596442), np.float32(0.034950476), np.float32(0.03530128), np.float32(0.042972255), np.float32(0.046343863), np.float32(0.057545725), np.float32(0.08772295), np.float32(0.10686835), np.float32(0.11084513), np.float32(0.12121568), np.float32(0.11559792), np.float32(0.1134491), np.float32(0.116523705), np.float32(0.10523153), np.float32(0.103605434), np.float32(0.10184576), np.float32(0.09842148), np.float32(0.10768941), np.float32(0.106729575), np.float32(0.12571953), np.float32(0.11851937), np.float32(0.11285558), np.float32(0.12325974), np.float32(0.11749543), np.float32(0.114808485), np.float32(0.116762936), np.float32(0.13451907), np.float32(0.1203452), np.float32(0.11233477), np.float32(0.102727965), np.float32(0.086167395), np.float32(0.08393536), np.float32(0.08496782), np.float32(0.07994818), np.float32(0.09567972), np.float32(0.11591639), np.float32(0.12767647), np.float32(0.14765748), np.float32(0.15419383), np.float32(0.14824517), np.float32(0.1359926), np.float32(0.13422123), np.float32(0.13376562), np.float32(0.10880487), np.float32(0.101639114), np.float32(0.10178639), np.float32(0.083261035), np.float32(0.08791646), np.float32(0.08380857), np.float32(0.06845705), np.float32(0.0643043), np.float32(0.06813582), np.float32(0.05674823), np.float32(0.044604983), np.float32(0.04604694), np.float32(0.04233234), np.float32(0.03887915), np.float32(0.037586078), np.float32(0.033042468), np.float32(0.027857354), np.float32(0.025852272), np.float32(0.025977192), np.float32(0.02900691), np.float32(0.033480912), np.float32(0.04019347), np.float32(0.04910706), np.float32(0.05375762), np.float32(0.06641311), np.float32(0.06637025), np.float32(0.063168116), np.float32(0.06651522), np.float32(0.0658485), np.float32(0.06349445), np.float32(0.058283377), np.float32(0.06016468), np.float32(0.06621089), np.float32(0.06210198), np.float32(0.0636207), np.float32(0.06669394), np.float32(0.06416965), np.float32(0.059199907), np.float32(0.05617138), np.float32(0.05388757), np.float32(0.05123853), np.float32(0.042424966), np.float32(0.041206773), np.float32(0.04344879), np.float32(0.034594703), np.float32(0.03153681), np.float32(0.029611321), np.float32(0.028992983), np.float32(0.02737253), np.float32(0.028187763), np.float32(0.027274806), np.float32(0.026340783), np.float32(0.02588964), np.float32(0.025614558), np.float32(0.024680179), np.float32(0.024504742), np.float32(0.025504287), np.float32(0.030008137), np.float32(0.033366956), np.float32(0.035476107), np.float32(0.047411043), np.float32(0.061830238), np.float32(0.0783272), np.float32(0.113270886), np.float32(0.16384275), np.float32(0.24700174), np.float32(0.28867054), np.float32(0.26984757), np.float32(0.30702433), np.float32(0.3753808), np.float32(0.46205926), np.float32(0.54169923), np.float32(0.6025159), np.float32(0.5845891), np.float32(0.62471014), np.float32(0.5853598), np.float32(0.5510193), np.float32(0.5892488), np.float32(0.6780198), np.float32(0.6656932), np.float32(0.65225375), np.float32(0.6154232), np.float32(0.6857589), np.float32(0.62130904), np.float32(0.5872253), np.float32(0.5549529), np.float32(0.52928466), np.float32(0.51029074), np.float32(0.4245835), np.float32(0.36089742), np.float32(0.3039881), np.float32(0.32261735), np.float32(0.26741144), np.float32(0.21569154), np.float32(0.14336634), np.float32(0.12002628), np.float32(0.10821102), np.float32(0.08718399), np.float32(0.0743052), np.float32(0.085916616), np.float32(0.07255248), np.float32(0.06417866), np.float32(0.05922559), np.float32(0.06850553), np.float32(0.057170797), np.float32(0.055293676), np.float32(0.060664743), np.float32(0.06742943), np.float32(0.06976996), np.float32(0.07117489), np.float32(0.080932416), np.float32(0.07251826), np.float32(0.076289065), np.float32(0.07151061), np.float32(0.06254568), np.float32(0.057526063), np.float32(0.07393077), np.float32(0.07562518), np.float32(0.072894774), np.float32(0.06756169), np.float32(0.07333562), np.float32(0.0754675), np.float32(0.06947154), np.float32(0.066785574), np.float32(0.079975896), np.float32(0.071857736), np.float32(0.07169379), np.float32(0.062347747), np.float32(0.07486284), np.float32(0.07795104), np.float32(0.076822154), np.float32(0.073831975), np.float32(0.079082936), np.float32(0.08506467), np.float32(0.08507158), np.float32(0.078477114), np.float32(0.078126095), np.float32(0.07908273), np.float32(0.079954), np.float32(0.08741079), np.float32(0.0879255), np.float32(0.104798816), np.float32(0.09866502), np.float32(0.09919198), np.float32(0.09343933), np.float32(0.09114274), np.float32(0.091871925), np.float32(0.10188989), np.float32(0.09268958), np.float32(0.10700775), np.float32(0.10854828), np.float32(0.11625306), np.float32(0.10708712), np.float32(0.108963475), np.float32(0.13099888), np.float32(0.24688259)], 'MDSLERIAGWRAIHSQLTTLLGHSQHFATTTAHTPIQLEHYHHYFHNHTQNTEHQHILSLIDSLYQITNHGKLISGCTGLIQLVADLCARSIDHLQASLPLLRANNLLLIPTHTQAPFLRLPDPAPHSQIIQHAAGLLTQIIKFSSPQLSTEHVKLIIHLFINRIGLRTSFEAHLTIVLDYIDTLVTFGYVPTRPLLSQELDGAALLIDLVRFVARIVGLQPLQATVNVLRALEPKQHSDLIDLSSSDLTIPLQLVVEATTPLDPAIIQQAKACMKDLIRSPANQAIKSLLSTLTADDPRIDECSKVGAIRCLRYAFEDYDQIYKQARPAAASSAEEEASGVATSLTLLGLGLLLVKEPLEHILSSPSRTSLAIDHEILMLIYDRLYFRLQPNKTSIIANLMKEDDLDCCLELMLLFSKERLPHWINDSEWSLDFDLDDSILPSPQDQLKDTQGTNQSPLVPFGKIFTLLFIRRAEETRCAAADGAQDKLLELMSWNLITIDKYYSLSIILSRYLSTPLKLSLIDQIQSDQVCSPENPSWLSNLVLLLDGFFEFDVDRTTLTNNNNNNNNNNINKSTVKSSAPSGSSSPADSQVRLLRLIHEIFMEIRDLEEWREELLQEVVIPTLSRFLLLPDLRSCDNPVLIDLVMDLIREVTHNELVNELLSNQDQTVGEQESHQDPTGNKSLDTYDRLRKLLMTTAKMGQLIDIEDITQLTQSTRSTQQSDLDSIPPAQNEAIPNLSLPSTPFSTPSSLPLKASTTTSTTISNTIFSPHRLSSNNNEQASQRCDPVFAKRQHDLSYKAVVTLIRMLTDSLKISTGYSNAKCVSIFVDLIGLLRPANGLINSSSNPHSHQAQSGLPHSFSLGDLDHDLQRKADESQIDNRARLAILKCLLRLRADEEHRIQFVRDLEIEGLAQIIGRVIDPSRSDASALPSPDKKACVSPATSKPRAAPTFFRENCEPGATNMGKRSASMTTNATATIGTTEPSDEGKPLWTVPDNLNEFGWEPKIETQSTHCLVTYDHIVRKDWDPSQDHLSVKNNSPSTCHHVVRHMTILPIPDYLAVLIAILRYEVDWELVSYVLCHLPGQLSNKHFTCEPRASQQIHQLRRFLCSGIKTDTLLHQVRFPPRQRVKLTDAHAISYQTLSTLIAYKALFDKSQADEMVGAFVKGLSKYKDTAKACIHALSLACHELQPSITKFLPEILRGLTKIVSSAFVSVHILELLGFLGQIPSLYANLTEEEFKMIFGISLQYITTHNQLQQLEESRSAHASANHHTPPRAAGISTSEISLAEDVELAFQQYVYFMAFYIIALWFVSLKLPERKKYVTFITRKLVQACEGKQGLDEPTEVCFDMLNRYTYSNAEPKPRMKQSKFNQIINSSLGKSVRTTSWIIGNSILTIKCLSRPGWTEVCVKRPSGMVKMIWELENLSGDYGASEQDVLEMVIRHRDTLNSAAPEDDGLGDETADAQQQQKAEKPPGDRSPHQPRGEVSLESVLEQSEEITRTTGIEPNYTNLSVEPSFFALQLFPFGDLGSPTLEDSPSNFRPLKVPDQPIFQRAVEMIDYLPVVDFHKIGVIYVGPGQTTEEEILGNREGSKAYINFLSSLGQLVRLKGCEHYNTGGLDSKNDSNGKFAYMWGDDITQICFHIATLMPTSRDEQPSGPDPIMAKKALIGNDFVVIVFNDSGQEYRFDCLKSQFNFINIIIEPNTPINSTLNLHAGVQQELKFFKISLQRKKGLPKIGPIAENFKMISSSCLSDFVRRLSLHCNTFSQVYLACVGTDHRSPAPAPSASAQQTQDDHPNPLRLHLHPGRRKLEFVSNWRARLREIKRLKERIAKLVPAPAPSAAPDDPGGKIPLVVPPPSTSITTNSTTTTTVGSSSSSTTGPASTLSTPAPAPLPLLDPLPPSHPSTSPAPLAATSNTTPASLAPLPAASSSSPSSAASTPGPPNPASTSTPTMSATTTTRRLSSMMFDVDLLAQNLDFSSWTD': [np.float32(0.3586974), np.float32(0.38227677), np.float32(0.36927933), np.float32(0.35984612), np.float32(0.3339815), np.float32(0.25129238), np.float32(0.24630615), np.float32(0.24182214), np.float32(0.23680498), np.float32(0.20171508), np.float32(0.15526594), np.float32(0.17840348), np.float32(0.16134888), np.float32(0.12527199), np.float32(0.12622663), np.float32(0.129986), np.float32(0.12301847), np.float32(0.11686324), np.float32(0.116074465), np.float32(0.118227676), np.float32(0.1282987), np.float32(0.15678403), np.float32(0.17615013), np.float32(0.1981575), np.float32(0.20585096), np.float32(0.23332186), np.float32(0.2345037), np.float32(0.28558174), np.float32(0.24620436), np.float32(0.18985473), np.float32(0.16613857), np.float32(0.14922753), np.float32(0.16343592), np.float32(0.1611092), np.float32(0.16141814), np.float32(0.18834104), np.float32(0.18512115), np.float32(0.19600119), np.float32(0.18836209), np.float32(0.20028344), np.float32(0.20529985), np.float32(0.1849529), np.float32(0.14741603), np.float32(0.14123763), np.float32(0.1229833), np.float32(0.09867125), np.float32(0.094993435), np.float32(0.08219945), np.float32(0.07295416), np.float32(0.062507026), np.float32(0.06590421), np.float32(0.05665636), np.float32(0.05188345), np.float32(0.05665483), np.float32(0.06359357), np.float32(0.062039852), np.float32(0.07079984), np.float32(0.07674542), np.float32(0.07282656), np.float32(0.0714905), np.float32(0.077070355), np.float32(0.07077848), np.float32(0.0576979), np.float32(0.052984454), np.float32(0.04864504), np.float32(0.04028795), np.float32(0.041305054), np.float32(0.033478785), np.float32(0.030853458), np.float32(0.032128446), np.float32(0.033471003), np.float32(0.028196832), np.float32(0.028087776), np.float32(0.028434768), np.float32(0.028554056), np.float32(0.026469136), np.float32(0.026264098), np.float32(0.028914953), np.float32(0.02907229), np.float32(0.029423553), np.float32(0.02684535), np.float32(0.028224748), np.float32(0.029250523), np.float32(0.027658638), np.float32(0.027703485), np.float32(0.030584015), np.float32(0.030590666), np.float32(0.028214801), np.float32(0.028757347), np.float32(0.030160861), np.float32(0.028621247), np.float32(0.030556606), np.float32(0.034986876), np.float32(0.03923157), np.float32(0.037357826), np.float32(0.038901668), np.float32(0.042100947), np.float32(0.043127414), np.float32(0.03983832), np.float32(0.042845495), np.float32(0.048493065), np.float32(0.04734692), np.float32(0.044404827), np.float32(0.053495076), np.float32(0.058705058), np.float32(0.055431116), np.float32(0.055760454), np.float32(0.065565094), np.float32(0.06870334), np.float32(0.06666225), np.float32(0.07428303), np.float32(0.08854754), np.float32(0.08988625), np.float32(0.089029655), np.float32(0.11204188), np.float32(0.1136854), np.float32(0.11227713), np.float32(0.11942945), np.float32(0.10852545), np.float32(0.103021875), np.float32(0.12592036), np.float32(0.1251195), np.float32(0.117557004), np.float32(0.111618176), np.float32(0.12199851), np.float32(0.09523074), np.float32(0.08781061), np.float32(0.080230266), np.float32(0.07647882), np.float32(0.06763784), np.float32(0.06019087), np.float32(0.07081632), np.float32(0.06144631), np.float32(0.06189336), np.float32(0.0625775), np.float32(0.06916209), np.float32(0.07378507), np.float32(0.06783937), np.float32(0.065960005), np.float32(0.06771286), np.float32(0.0745217), np.float32(0.06459614), np.float32(0.06211238), np.float32(0.06858669), np.float32(0.058922507), np.float32(0.050594285), np.float32(0.04947386), np.float32(0.04980776), np.float32(0.04522332), np.float32(0.044078544), np.float32(0.04533223), np.float32(0.047979716), np.float32(0.04794308), np.float32(0.051277127), np.float32(0.05508788), np.float32(0.04816854), np.float32(0.050259013), np.float32(0.051697094), np.float32(0.050836124), np.float32(0.04414713), np.float32(0.038831346), np.float32(0.039327323), np.float32(0.035220493), np.float32(0.030842582), np.float32(0.028340645), np.float32(0.027788388), np.float32(0.029208113), np.float32(0.026842562), np.float32(0.029326921), np.float32(0.03182068), np.float32(0.03370829), np.float32(0.035278328), np.float32(0.03804009), np.float32(0.041261423), np.float32(0.04128228), np.float32(0.04004919), np.float32(0.038585972), np.float32(0.04064541), np.float32(0.039712567), np.float32(0.03685314), np.float32(0.036087044), np.float32(0.03692937), np.float32(0.037546013), np.float32(0.04386206), np.float32(0.041332256), np.float32(0.038882855), np.float32(0.040775), np.float32(0.055065993), np.float32(0.056088503), np.float32(0.060149204), np.float32(0.07769144), np.float32(0.08589991), np.float32(0.084049515), np.float32(0.08881892), np.float32(0.08731169), np.float32(0.07858677), np.float32(0.071130596), np.float32(0.07036116), np.float32(0.06680507), np.float32(0.06028297), np.float32(0.057279874), np.float32(0.051986933), np.float32(0.046946436), np.float32(0.04371615), np.float32(0.04227626), np.float32(0.03437799), np.float32(0.030225858), np.float32(0.026171625), np.float32(0.026485655), np.float32(0.031833224), np.float32(0.032975424), np.float32(0.030984413), np.float32(0.03017032), np.float32(0.03205037), np.float32(0.028360348), np.float32(0.027491137), np.float32(0.030415064), np.float32(0.028718926), np.float32(0.029327469), np.float32(0.037099395), np.float32(0.04063608), np.float32(0.040344182), np.float32(0.048025332), np.float32(0.060513236), np.float32(0.067892276), np.float32(0.07953768), np.float32(0.09210163), np.float32(0.11264518), np.float32(0.11137729), np.float32(0.116894834), np.float32(0.12313968), np.float32(0.12292081), np.float32(0.11453348), np.float32(0.11439249), np.float32(0.119809285), np.float32(0.12707512), np.float32(0.12307897), np.float32(0.12551276), np.float32(0.13725194), np.float32(0.13365345), np.float32(0.122407906), np.float32(0.118849814), np.float32(0.1331309), np.float32(0.11897906), np.float32(0.105265476), np.float32(0.1062385), np.float32(0.103139825), np.float32(0.09492932), np.float32(0.08369741), np.float32(0.078379735), np.float32(0.08636343), np.float32(0.07886682), np.float32(0.07362127), np.float32(0.082844265), np.float32(0.088530995), np.float32(0.07337682), np.float32(0.06920522), np.float32(0.08137044), np.float32(0.08184492), np.float32(0.0639137), np.float32(0.06097255), np.float32(0.07728405), np.float32(0.068218775), np.float32(0.0687104), np.float32(0.08049391), np.float32(0.089472406), np.float32(0.08197869), np.float32(0.079155564), np.float32(0.093344174), np.float32(0.09616379), np.float32(0.09021851), np.float32(0.08786596), np.float32(0.083658345), np.float32(0.087090194), np.float32(0.07775805), np.float32(0.068115234), np.float32(0.07041962), np.float32(0.06466697), np.float32(0.057914056), np.float32(0.05708169), np.float32(0.061116967), np.float32(0.056503493), np.float32(0.05303073), np.float32(0.061781835), np.float32(0.063831665), np.float32(0.06673011), np.float32(0.078292474), np.float32(0.08784245), np.float32(0.09004026), np.float32(0.08535466), np.float32(0.09325523), np.float32(0.10141598), np.float32(0.09016083), np.float32(0.08432883), np.float32(0.08357339), np.float32(0.089356504), np.float32(0.083669), np.float32(0.06956063), np.float32(0.07053163), np.float32(0.0812756), np.float32(0.07549848), np.float32(0.06896793), np.float32(0.077350534), np.float32(0.08551624), np.float32(0.07190208), np.float32(0.06252042), np.float32(0.074139014), np.float32(0.07163485), np.float32(0.059876926), np.float32(0.05515069), np.float32(0.05703679), np.float32(0.047707703), np.float32(0.04224267), np.float32(0.04895183), np.float32(0.049689263), np.float32(0.04435892), np.float32(0.048641395), np.float32(0.056175817), np.float32(0.056497354), np.float32(0.054880947), np.float32(0.060183354), np.float32(0.07358408), np.float32(0.08526628), np.float32(0.09072237), np.float32(0.11054001), np.float32(0.13803624), np.float32(0.14755303), np.float32(0.15942165), np.float32(0.20635547), np.float32(0.22368619), np.float32(0.21003403), np.float32(0.19597232), np.float32(0.1917102), np.float32(0.18927248), np.float32(0.1635721), np.float32(0.18570292), np.float32(0.19693704), np.float32(0.19339949), np.float32(0.16698359), np.float32(0.16101417), np.float32(0.15325645), np.float32(0.13513313), np.float32(0.11245493), np.float32(0.11294038), np.float32(0.094501756), np.float32(0.092702456), np.float32(0.08290452), np.float32(0.071634516), np.float32(0.05500059), np.float32(0.044878613), np.float32(0.042312175), np.float32(0.04082086), np.float32(0.036370516), np.float32(0.039608102), np.float32(0.042730723), np.float32(0.04869231), np.float32(0.05262612), np.float32(0.058416896), np.float32(0.06412737), np.float32(0.06768455), np.float32(0.06939048), np.float32(0.07408951), np.float32(0.0723109), np.float32(0.07254676), np.float32(0.07314658), np.float32(0.07172682), np.float32(0.061798986), np.float32(0.0596576), np.float32(0.05884609), np.float32(0.057226185), np.float32(0.04926225), np.float32(0.048069023), np.float32(0.050288565), np.float32(0.04739592), np.float32(0.04098033), np.float32(0.039350685), np.float32(0.038730994), np.float32(0.034439687), np.float32(0.031233797), np.float32(0.029982831), np.float32(0.031394064), np.float32(0.03195775), np.float32(0.033777654), np.float32(0.033798784), np.float32(0.03792834), np.float32(0.036627613), np.float32(0.036321595), np.float32(0.0365789), np.float32(0.038978152), np.float32(0.035136174), np.float32(0.037840456), np.float32(0.04527706), np.float32(0.050010923), np.float32(0.055125143), np.float32(0.063435815), np.float32(0.06631942), np.float32(0.07065496), np.float32(0.06631605), np.float32(0.06571185), np.float32(0.06951822), np.float32(0.06813732), np.float32(0.06302209), np.float32(0.05828903), np.float32(0.05315641), np.float32(0.046861492), np.float32(0.03969782), np.float32(0.03901625), np.float32(0.041159194), np.float32(0.04223499), np.float32(0.043647926), np.float32(0.042034116), np.float32(0.046992492), np.float32(0.04856122), np.float32(0.054588895), np.float32(0.058366794), np.float32(0.05794545), np.float32(0.057582952), np.float32(0.059956014), np.float32(0.061920166), np.float32(0.062454123), np.float32(0.057343394), np.float32(0.062185567), np.float32(0.07249892), np.float32(0.078216754), np.float32(0.089609884), np.float32(0.09830341), np.float32(0.11710451), np.float32(0.1256894), np.float32(0.14184494), np.float32(0.15966135), np.float32(0.18264446), np.float32(0.20315064), np.float32(0.21938935), np.float32(0.24991372), np.float32(0.28739238), np.float32(0.30687827), np.float32(0.33484736), np.float32(0.3836404), np.float32(0.43150184), np.float32(0.48014018), np.float32(0.5712548), np.float32(0.6727692), np.float32(0.66958416), np.float32(0.68347573), np.float32(0.7259322), np.float32(0.75071055), np.float32(0.75018173), np.float32(0.7573877), np.float32(0.74721247), np.float32(0.73518825), np.float32(0.7245278), np.float32(0.66534877), np.float32(0.58526206), np.float32(0.53599083), np.float32(0.5179282), np.float32(0.50511986), np.float32(0.48646736), np.float32(0.45334387), np.float32(0.41448173), np.float32(0.36128905), np.float32(0.30531237), np.float32(0.23434992), np.float32(0.2215559), np.float32(0.15717165), np.float32(0.13664237), np.float32(0.101771854), np.float32(0.07418754), np.float32(0.06929041), np.float32(0.062358364), np.float32(0.051864456), np.float32(0.051109023), np.float32(0.04832686), np.float32(0.050847836), np.float32(0.052481696), np.float32(0.0521498), np.float32(0.053859036), np.float32(0.057613675), np.float32(0.057580277), np.float32(0.056422964), np.float32(0.062493123), np.float32(0.07887623), np.float32(0.07985628), np.float32(0.077783726), np.float32(0.08139096), np.float32(0.07847975), np.float32(0.068319276), np.float32(0.07991312), np.float32(0.07505249), np.float32(0.0648105), np.float32(0.050917342), np.float32(0.062480025), np.float32(0.055698078), np.float32(0.05454261), np.float32(0.05571152), np.float32(0.055571772), np.float32(0.04538086), np.float32(0.04000677), np.float32(0.04074243), np.float32(0.03597363), np.float32(0.03127685), np.float32(0.026597513), np.float32(0.025921864), np.float32(0.026272988), np.float32(0.02750088), np.float32(0.027007453), np.float32(0.029749751), np.float32(0.032617822), np.float32(0.03188476), np.float32(0.032949097), np.float32(0.03394342), np.float32(0.0357183), np.float32(0.034485567), np.float32(0.031202422), np.float32(0.03766365), np.float32(0.037247363), np.float32(0.034042824), np.float32(0.037721638), np.float32(0.039699484), np.float32(0.041333713), np.float32(0.045707047), np.float32(0.046805512), np.float32(0.05021876), np.float32(0.055999227), np.float32(0.06890214), np.float32(0.0943828), np.float32(0.08296847), np.float32(0.07880873), np.float32(0.09287663), np.float32(0.08482362), np.float32(0.07224182), np.float32(0.07779407), np.float32(0.07030561), np.float32(0.05525356), np.float32(0.05692234), np.float32(0.05630749), np.float32(0.06193906), np.float32(0.055919036), np.float32(0.05860285), np.float32(0.059542228), np.float32(0.054987732), np.float32(0.04765782), np.float32(0.051129412), np.float32(0.049185652), np.float32(0.039193794), np.float32(0.03941377), np.float32(0.041690044), np.float32(0.04035289), np.float32(0.052044686), np.float32(0.05097713), np.float32(0.05362272), np.float32(0.0536668), np.float32(0.07061034), np.float32(0.09415962), np.float32(0.15230902), np.float32(0.19153544), np.float32(0.24599054), np.float32(0.3235931), np.float32(0.38174725), np.float32(0.43866205), np.float32(0.5336741), np.float32(0.61545604), np.float32(0.6602136), np.float32(0.73001385), np.float32(0.780194), np.float32(0.8247157), np.float32(0.8472394), np.float32(0.8923983), np.float32(0.9080048), np.float32(0.9279905), np.float32(0.9407989), np.float32(0.95090824), np.float32(0.9567775), np.float32(0.96089077), np.float32(0.9634448), np.float32(0.96688384), np.float32(0.9670313), np.float32(0.96644217), np.float32(0.9657873), np.float32(0.96453565), np.float32(0.96102065), np.float32(0.94088966), np.float32(0.9107415), np.float32(0.8790676), np.float32(0.8465319), np.float32(0.77522963), np.float32(0.69783235), np.float32(0.6990439), np.float32(0.6361152), np.float32(0.5430778), np.float32(0.44075048), np.float32(0.38011676), np.float32(0.27886194), np.float32(0.21604036), np.float32(0.17194843), np.float32(0.16062336), np.float32(0.11086996), np.float32(0.105422065), np.float32(0.09000199), np.float32(0.074883446), np.float32(0.070306905), np.float32(0.06661319), np.float32(0.06518496), np.float32(0.0670896), np.float32(0.06065616), np.float32(0.06807821), np.float32(0.062245175), np.float32(0.066402905), np.float32(0.066549174), np.float32(0.07463171), np.float32(0.069947734), np.float32(0.060456667), np.float32(0.06166933), np.float32(0.06787464), np.float32(0.066167384), np.float32(0.06189548), np.float32(0.066325076), np.float32(0.07973204), np.float32(0.07343201), np.float32(0.067083165), np.float32(0.0749957), np.float32(0.06702852), np.float32(0.06639097), np.float32(0.08250139), np.float32(0.071804754), np.float32(0.07250179), np.float32(0.08379933), np.float32(0.08629849), np.float32(0.084042646), np.float32(0.06997698), np.float32(0.07531992), np.float32(0.07865314), np.float32(0.065470636), np.float32(0.059227187), np.float32(0.064224616), np.float32(0.059911273), np.float32(0.055890497), np.float32(0.051477306), np.float32(0.055832893), np.float32(0.054105055), np.float32(0.04919989), np.float32(0.051758513), np.float32(0.056457918), np.float32(0.057359323), np.float32(0.05251637), np.float32(0.06026098), np.float32(0.060705446), np.float32(0.060410287), np.float32(0.061094917), np.float32(0.05012511), np.float32(0.051063962), np.float32(0.05676283), np.float32(0.046308883), np.float32(0.044747513), np.float32(0.045477543), np.float32(0.056845084), np.float32(0.06298897), np.float32(0.09538639), np.float32(0.11275416), np.float32(0.12745675), np.float32(0.16199866), np.float32(0.18529133), np.float32(0.2014137), np.float32(0.27599806), np.float32(0.37244225), np.float32(0.40203315), np.float32(0.45998153), np.float32(0.56595576), np.float32(0.6374791), np.float32(0.66333675), np.float32(0.7171068), np.float32(0.73317355), np.float32(0.79004025), np.float32(0.82658607), np.float32(0.8139793), np.float32(0.80391645), np.float32(0.84667975), np.float32(0.83256066), np.float32(0.8134107), np.float32(0.8025666), np.float32(0.79455996), np.float32(0.7452276), np.float32(0.69762135), np.float32(0.69759953), np.float32(0.6471958), np.float32(0.6013413), np.float32(0.51951474), np.float32(0.45698854), np.float32(0.41635558), np.float32(0.32916257), np.float32(0.32738066), np.float32(0.2934742), np.float32(0.26263624), np.float32(0.2258402), np.float32(0.20332439), np.float32(0.19904643), np.float32(0.20558468), np.float32(0.17481829), np.float32(0.23178247), np.float32(0.29899254), np.float32(0.27553493), np.float32(0.307768), np.float32(0.3509858), np.float32(0.4175572), np.float32(0.3904631), np.float32(0.48437825), np.float32(0.47701526), np.float32(0.46685332), np.float32(0.55478615), np.float32(0.6238296), np.float32(0.6011513), np.float32(0.6748673), np.float32(0.73291075), np.float32(0.71572256), np.float32(0.7810027), np.float32(0.83269215), np.float32(0.86519045), np.float32(0.873545), np.float32(0.8778666), np.float32(0.9135615), np.float32(0.9228331), np.float32(0.9319933), np.float32(0.94035923), np.float32(0.9467957), np.float32(0.95150197), np.float32(0.9610451), np.float32(0.9646997), np.float32(0.9667268), np.float32(0.96989226), np.float32(0.97130704), np.float32(0.97260827), np.float32(0.9737191), np.float32(0.9735093), np.float32(0.97440726), np.float32(0.9752058), np.float32(0.97598505), np.float32(0.97599137), np.float32(0.97664374), np.float32(0.97652584), np.float32(0.9760469), np.float32(0.97613096), np.float32(0.9774914), np.float32(0.9770074), np.float32(0.9770939), np.float32(0.9788205), np.float32(0.9790141), np.float32(0.9790158), np.float32(0.97894305), np.float32(0.9782496), np.float32(0.9786386), np.float32(0.97743475), np.float32(0.97817045), np.float32(0.9783876), np.float32(0.978219), np.float32(0.9777728), np.float32(0.9766699), np.float32(0.97639114), np.float32(0.97589886), np.float32(0.97626114), np.float32(0.9769965), np.float32(0.975393), np.float32(0.9753764), np.float32(0.9749196), np.float32(0.97475284), np.float32(0.97448075), np.float32(0.9751017), np.float32(0.9730406), np.float32(0.9731785), np.float32(0.97071195), np.float32(0.96908194), np.float32(0.9677442), np.float32(0.96652216), np.float32(0.9662181), np.float32(0.9649952), np.float32(0.96366405), np.float32(0.96445733), np.float32(0.96011376), np.float32(0.9582905), np.float32(0.9512632), np.float32(0.94862837), np.float32(0.93900764), np.float32(0.92839485), np.float32(0.9252901), np.float32(0.91401094), np.float32(0.9048073), np.float32(0.8917947), np.float32(0.87034404), np.float32(0.8468824), np.float32(0.79035664), np.float32(0.72673285), np.float32(0.70146215), np.float32(0.63925195), np.float32(0.5687687), np.float32(0.51282907), np.float32(0.4402989), np.float32(0.39339107), np.float32(0.34062204), np.float32(0.3003902), np.float32(0.22938757), np.float32(0.16744229), np.float32(0.14435835), np.float32(0.13245635), np.float32(0.10808346), np.float32(0.094207115), np.float32(0.108317636), np.float32(0.10429404), np.float32(0.09262245), np.float32(0.09619222), np.float32(0.0993693), np.float32(0.09500008), np.float32(0.09028518), np.float32(0.09653236), np.float32(0.09784509), np.float32(0.10617246), np.float32(0.08501199), np.float32(0.08620048), np.float32(0.08196039), np.float32(0.07224313), np.float32(0.06526789), np.float32(0.066485934), np.float32(0.06252702), np.float32(0.052974273), np.float32(0.05065238), np.float32(0.05059716), np.float32(0.051837802), np.float32(0.04491104), np.float32(0.044182595), np.float32(0.046452474), np.float32(0.04261466), np.float32(0.044794805), np.float32(0.048933007), np.float32(0.0460686), np.float32(0.044476002), np.float32(0.05307293), np.float32(0.056272216), np.float32(0.060028464), np.float32(0.07666612), np.float32(0.088348016), np.float32(0.10308336), np.float32(0.14637853), np.float32(0.16307552), np.float32(0.23231909), np.float32(0.2406782), np.float32(0.27200943), np.float32(0.3037437), np.float32(0.3457538), np.float32(0.3692197), np.float32(0.40061504), np.float32(0.4887615), np.float32(0.56646484), np.float32(0.6085972), np.float32(0.6590898), np.float32(0.67956966), np.float32(0.6727572), np.float32(0.7283925), np.float32(0.728026), np.float32(0.6915337), np.float32(0.6565829), np.float32(0.66704017), np.float32(0.6545804), np.float32(0.67315096), np.float32(0.67040205), np.float32(0.64095795), np.float32(0.6401226), np.float32(0.5850773), np.float32(0.5785354), np.float32(0.52993613), np.float32(0.5197259), np.float32(0.48224097), np.float32(0.4265684), np.float32(0.3539586), np.float32(0.31571063), np.float32(0.24799332), np.float32(0.19940512), np.float32(0.15888914), np.float32(0.15266638), np.float32(0.15123561), np.float32(0.12525856), np.float32(0.1126132), np.float32(0.10365318), np.float32(0.11414628), np.float32(0.10948814), np.float32(0.09475628), np.float32(0.10242744), np.float32(0.11612531), np.float32(0.108403794), np.float32(0.11441977), np.float32(0.13034055), np.float32(0.12789889), np.float32(0.12885605), np.float32(0.12766564), np.float32(0.1285152), np.float32(0.10497369), np.float32(0.09958487), np.float32(0.09382734), np.float32(0.08009403), np.float32(0.07290914), np.float32(0.08363732), np.float32(0.08729844), np.float32(0.08922511), np.float32(0.09279867), np.float32(0.11553983), np.float32(0.108990766), np.float32(0.09655434), np.float32(0.10557153), np.float32(0.12937142), np.float32(0.12389703), np.float32(0.12232448), np.float32(0.13439415), np.float32(0.14757708), np.float32(0.14542596), np.float32(0.13561004), np.float32(0.13421668), np.float32(0.13922022), np.float32(0.13834892), np.float32(0.16602102), np.float32(0.1907252), np.float32(0.23436967), np.float32(0.26185113), np.float32(0.33724722), np.float32(0.37368944), np.float32(0.38921538), np.float32(0.46579504), np.float32(0.5129288), np.float32(0.5722476), np.float32(0.59461784), np.float32(0.6659677), np.float32(0.7268383), np.float32(0.75923777), np.float32(0.7822364), np.float32(0.823197), np.float32(0.86015725), np.float32(0.8908803), np.float32(0.90580565), np.float32(0.92483616), np.float32(0.94763863), np.float32(0.95759535), np.float32(0.96146214), np.float32(0.9681666), np.float32(0.97115266), np.float32(0.9742508), np.float32(0.97593635), np.float32(0.97631776), np.float32(0.9781466), np.float32(0.98059344), np.float32(0.98110354), np.float32(0.98132586), np.float32(0.98114026), np.float32(0.9801931), np.float32(0.9806819), np.float32(0.9802771), np.float32(0.98040557), np.float32(0.97974074), np.float32(0.97928226), np.float32(0.9777539), np.float32(0.97731155), np.float32(0.97605944), np.float32(0.97634614), np.float32(0.97598255), np.float32(0.97554624), np.float32(0.97536874), np.float32(0.97531986), np.float32(0.97382045), np.float32(0.97345394), np.float32(0.9746854), np.float32(0.97636175), np.float32(0.97879845), np.float32(0.9803386), np.float32(0.9809769), np.float32(0.9822021), np.float32(0.98259866), np.float32(0.9826781), np.float32(0.9829775), np.float32(0.9826544), np.float32(0.9821922), np.float32(0.98139316), np.float32(0.9807036), np.float32(0.9799652), np.float32(0.98040134), np.float32(0.9797178), np.float32(0.9788905), np.float32(0.9758958), np.float32(0.97252166), np.float32(0.9692049), np.float32(0.9665553), np.float32(0.9650666), np.float32(0.9604408), np.float32(0.9615625), np.float32(0.9620184), np.float32(0.9632115), np.float32(0.9528886), np.float32(0.9495163), np.float32(0.94929636), np.float32(0.9540113), np.float32(0.9590262), np.float32(0.9577556), np.float32(0.9558556), np.float32(0.9582794), np.float32(0.9592285), np.float32(0.95616364), np.float32(0.95627743), np.float32(0.4990716), np.float32(0.43557432), np.float32(0.39937347), np.float32(0.41343713), np.float32(0.36388758), np.float32(0.29060963), np.float32(0.36688584), np.float32(0.26913816), np.float32(0.23234041), np.float32(0.29548448), np.float32(0.2859546), np.float32(0.2350487), np.float32(0.26820368), np.float32(0.3174587), np.float32(0.33828425), np.float32(0.30967817), np.float32(0.23394231), np.float32(0.2102565), np.float32(0.2167677), np.float32(0.24665673), np.float32(0.23097278), np.float32(0.23988347), np.float32(0.23062053), np.float32(0.17663644), np.float32(0.16954984), np.float32(0.17502145), np.float32(0.21823855), np.float32(0.26869568), np.float32(0.29834533), np.float32(0.39412475), np.float32(0.46109048), np.float32(0.5178919), np.float32(0.60577196), np.float32(0.6473995), np.float32(0.691174), np.float32(0.6299566), np.float32(0.6329214), np.float32(0.6513997), np.float32(0.6359179), np.float32(0.6053864), np.float32(0.5678135), np.float32(0.6036209), np.float32(0.58866066), np.float32(0.54048), np.float32(0.45872957), np.float32(0.43859994), np.float32(0.36399874), np.float32(0.38809758), np.float32(0.33716485), np.float32(0.35166758), np.float32(0.25117198), np.float32(0.13912751), np.float32(0.09039569), np.float32(0.060021095), np.float32(0.04344771), np.float32(0.040792685), np.float32(0.041709196), np.float32(0.043778), np.float32(0.042624917), np.float32(0.036924094), np.float32(0.036518), np.float32(0.034327567), np.float32(0.03681276), np.float32(0.037082322), np.float32(0.034308013), np.float32(0.029184682), np.float32(0.028746394), np.float32(0.0317392), np.float32(0.025497608), np.float32(0.025556745), np.float32(0.025659224), np.float32(0.02664795), np.float32(0.025904302), np.float32(0.029585883), np.float32(0.031038595), np.float32(0.0361928), np.float32(0.03943031), np.float32(0.04210819), np.float32(0.047674727), np.float32(0.056422316), np.float32(0.067757726), np.float32(0.0696053), np.float32(0.07707444), np.float32(0.0782938), np.float32(0.08522327), np.float32(0.09274443), np.float32(0.105058976), np.float32(0.088565975), np.float32(0.09251161), np.float32(0.10947147), np.float32(0.10703958), np.float32(0.09456553), np.float32(0.109120354), np.float32(0.124814875), np.float32(0.12270178), np.float32(0.12376413), np.float32(0.14112511), np.float32(0.13645206), np.float32(0.13010226), np.float32(0.11764275), np.float32(0.1136455), np.float32(0.10279097), np.float32(0.09324061), np.float32(0.09356881), np.float32(0.08978652), np.float32(0.09844979), np.float32(0.09041471), np.float32(0.085051514), np.float32(0.07251637), np.float32(0.06826829), np.float32(0.065703996), np.float32(0.065542966), np.float32(0.0682426), np.float32(0.06105118), np.float32(0.06563741), np.float32(0.082254864), np.float32(0.08697105), np.float32(0.08751067), np.float32(0.106604844), np.float32(0.11608944), np.float32(0.12829816), np.float32(0.1321551), np.float32(0.15071021), np.float32(0.16570449), np.float32(0.14293323), np.float32(0.14248072), np.float32(0.15002342), np.float32(0.12827384), np.float32(0.11635726), np.float32(0.105906315), np.float32(0.10501146), np.float32(0.0980068), np.float32(0.09615906), np.float32(0.08992603), np.float32(0.080892205), np.float32(0.07427898), np.float32(0.06455966), np.float32(0.061075747), np.float32(0.056573518), np.float32(0.052349303), np.float32(0.04547328), np.float32(0.041363027), np.float32(0.03592829), np.float32(0.037945814), np.float32(0.039817814), np.float32(0.042402446), np.float32(0.042267013), np.float32(0.042015947), np.float32(0.045696232), np.float32(0.04728033), np.float32(0.045760248), np.float32(0.043708168), np.float32(0.045964472), np.float32(0.045662623), np.float32(0.042587046), np.float32(0.043756448), np.float32(0.0498681), np.float32(0.0513866), np.float32(0.051515594), np.float32(0.061600417), np.float32(0.07668471), np.float32(0.08237997), np.float32(0.09331223), np.float32(0.1019365), np.float32(0.10352083), np.float32(0.09751649), np.float32(0.10189465), np.float32(0.09520261), np.float32(0.08274943), np.float32(0.0694375), np.float32(0.06548616), np.float32(0.065726586), np.float32(0.056266647), np.float32(0.047635637), np.float32(0.048576932), np.float32(0.049475152), np.float32(0.0419652), np.float32(0.046132956), np.float32(0.055380344), np.float32(0.05514434), np.float32(0.04821737), np.float32(0.05749062), np.float32(0.061562855), np.float32(0.053084638), np.float32(0.04605093), np.float32(0.05520375), np.float32(0.047072217), np.float32(0.036553066), np.float32(0.039421666), np.float32(0.04598491), np.float32(0.039906017), np.float32(0.037251707), np.float32(0.04821242), np.float32(0.052807834), np.float32(0.04906168), np.float32(0.053238083), np.float32(0.06416976), np.float32(0.06506652), np.float32(0.0650691), np.float32(0.06718373), np.float32(0.075802274), np.float32(0.067031235), np.float32(0.06076642), np.float32(0.060605127), np.float32(0.05725354), np.float32(0.048658814), np.float32(0.046376742), np.float32(0.044311743), np.float32(0.042697847), np.float32(0.035417505), np.float32(0.035228886), np.float32(0.037816532), np.float32(0.03413173), np.float32(0.029761562), np.float32(0.03240993), np.float32(0.03594094), np.float32(0.031470597), np.float32(0.02884336), np.float32(0.031384915), np.float32(0.033115067), np.float32(0.03010698), np.float32(0.03227903), np.float32(0.036836818), np.float32(0.03915438), np.float32(0.035624787), np.float32(0.035651777), np.float32(0.039049223), np.float32(0.04612377), np.float32(0.048287172), np.float32(0.04614814), np.float32(0.0503787), np.float32(0.056633074), np.float32(0.0540184), np.float32(0.05138059), np.float32(0.057271093), np.float32(0.05627436), np.float32(0.054101165), np.float32(0.053002648), np.float32(0.05645105), np.float32(0.05546312), np.float32(0.051523026), np.float32(0.056597695), np.float32(0.06018684), np.float32(0.057599064), np.float32(0.062409487), np.float32(0.06566692), np.float32(0.062200837), np.float32(0.06304075), np.float32(0.07227024), np.float32(0.07686867), np.float32(0.078463495), np.float32(0.08253843), np.float32(0.092408694), np.float32(0.11946265), np.float32(0.12433164), np.float32(0.14851975), np.float32(0.18735096), np.float32(0.21494983), np.float32(0.28157243), np.float32(0.343751), np.float32(0.3993457), np.float32(0.5026016), np.float32(0.4959291), np.float32(0.5596674), np.float32(0.6556368), np.float32(0.61520493), np.float32(0.71765214), np.float32(0.7847714), np.float32(0.80482346), np.float32(0.8268891), np.float32(0.84491396), np.float32(0.85888255), np.float32(0.8651744), np.float32(0.87079674), np.float32(0.8783609), np.float32(0.8753889), np.float32(0.8650904), np.float32(0.84426075), np.float32(0.83513725), np.float32(0.8210507), np.float32(0.78727674), np.float32(0.75365025), np.float32(0.71170104), np.float32(0.6687097), np.float32(0.6245993), np.float32(0.54439896), np.float32(0.4883406), np.float32(0.4283335), np.float32(0.40680206), np.float32(0.3477311), np.float32(0.26943624), np.float32(0.20349745), np.float32(0.16150633), np.float32(0.14956091), np.float32(0.12101301), np.float32(0.11663799), np.float32(0.11213719), np.float32(0.09575358), np.float32(0.085175164), np.float32(0.09235778), np.float32(0.08525179), np.float32(0.07787439), np.float32(0.09731979), np.float32(0.08507158), np.float32(0.09798558), np.float32(0.12231303), np.float32(0.15298648), np.float32(0.18774658), np.float32(0.24384417), np.float32(0.24384417), np.float32(0.25697955), np.float32(0.29430372), np.float32(0.27671114), np.float32(0.2981055), np.float32(0.31574875), np.float32(0.32648227), np.float32(0.27969676), np.float32(0.29841748), np.float32(0.2654137), np.float32(0.20711675), np.float32(0.18435968), np.float32(0.16139702), np.float32(0.1569068), np.float32(0.16097397), np.float32(0.13823368), np.float32(0.15061216), np.float32(0.16757037), np.float32(0.17767504), np.float32(0.19972318), np.float32(0.19022626), np.float32(0.2170041), np.float32(0.2167672), np.float32(0.21204293), np.float32(0.23351555), np.float32(0.22698663), np.float32(0.221064), np.float32(0.2182689), np.float32(0.22501099), np.float32(0.21938446), np.float32(0.18387589), np.float32(0.18281686), np.float32(0.16446514), np.float32(0.11588301), np.float32(0.12573615), np.float32(0.1151274), np.float32(0.124788895), np.float32(0.11848766), np.float32(0.13821408), np.float32(0.14617221), np.float32(0.13013119), np.float32(0.12592056), np.float32(0.14129548), np.float32(0.1511136), np.float32(0.15990616), np.float32(0.19026864), np.float32(0.20159149), np.float32(0.19865704), np.float32(0.24335916), np.float32(0.25321856), np.float32(0.23946518), np.float32(0.23195562), np.float32(0.24243781), np.float32(0.25883976), np.float32(0.21893403), np.float32(0.21421973), np.float32(0.23672752), np.float32(0.22077774), np.float32(0.22612134), np.float32(0.24645047), np.float32(0.25810906), np.float32(0.27338395), np.float32(0.256852), np.float32(0.24500006), np.float32(0.26557437), np.float32(0.23669769), np.float32(0.22006863), np.float32(0.19753379), np.float32(0.16883373), np.float32(0.12205475), np.float32(0.11626805), np.float32(0.10515144), np.float32(0.097359784), np.float32(0.09049568), np.float32(0.0812571), np.float32(0.079007804), np.float32(0.07563923), np.float32(0.072160274), np.float32(0.07593161), np.float32(0.07390391), np.float32(0.0695065), np.float32(0.062303256), np.float32(0.060328145), np.float32(0.06558977), np.float32(0.059106193), np.float32(0.05219276), np.float32(0.05337005), np.float32(0.05515463), np.float32(0.04902508), np.float32(0.044840716), np.float32(0.047292113), np.float32(0.05591583), np.float32(0.05549869), np.float32(0.065575056), np.float32(0.08914495), np.float32(0.09235824), np.float32(0.07649726), np.float32(0.10812387), np.float32(0.11142758), np.float32(0.12552364), np.float32(0.116764456), np.float32(0.1129891), np.float32(0.112583004), np.float32(0.11165996), np.float32(0.10655342), np.float32(0.103988945), np.float32(0.098576024), np.float32(0.09179891), np.float32(0.09616245), np.float32(0.10846634), np.float32(0.11409229), np.float32(0.10981075), np.float32(0.11539196), np.float32(0.12938587), np.float32(0.1326314), np.float32(0.13402453), np.float32(0.14078233), np.float32(0.13292834), np.float32(0.12285992), np.float32(0.13120562), np.float32(0.13033623), np.float32(0.12494511), np.float32(0.12302722), np.float32(0.13814493), np.float32(0.14159039), np.float32(0.14416097), np.float32(0.15031508), np.float32(0.16430737), np.float32(0.17139892), np.float32(0.17386599), np.float32(0.1991503), np.float32(0.22230598), np.float32(0.22811292), np.float32(0.26612914), np.float32(0.2975714), np.float32(0.3440163), np.float32(0.42981675), np.float32(0.4570739), np.float32(0.5060044), np.float32(0.51796806), np.float32(0.5524634), np.float32(0.6454836), np.float32(0.7045252), np.float32(0.7452347), np.float32(0.8031208), np.float32(0.87116754), np.float32(0.89448166), np.float32(0.9179067), np.float32(0.9391853), np.float32(0.94823045), np.float32(0.95678395), np.float32(0.9596601), np.float32(0.96650946), np.float32(0.9685177), np.float32(0.97129244), np.float32(0.9732635), np.float32(0.9735888), np.float32(0.9744047), np.float32(0.97575104), np.float32(0.9749845), np.float32(0.97333), np.float32(0.97598153), np.float32(0.977467), np.float32(0.979091), np.float32(0.98133), np.float32(0.9799461), np.float32(0.98105067), np.float32(0.9817778), np.float32(0.9811189), np.float32(0.9813416), np.float32(0.98132795), np.float32(0.9795806), np.float32(0.97776616), np.float32(0.97682333), np.float32(0.97544926), np.float32(0.9749194), np.float32(0.9732319), np.float32(0.9719044), np.float32(0.97095406), np.float32(0.9674819), np.float32(0.9653787), np.float32(0.9594668), np.float32(0.95761293), np.float32(0.9573712), np.float32(0.95813084), np.float32(0.95705104), np.float32(0.9524913), np.float32(0.9467035), np.float32(0.93932843), np.float32(0.9345816), np.float32(0.9376434), np.float32(0.93009853), np.float32(0.91402847), np.float32(0.9030635), np.float32(0.878482), np.float32(0.8664908), np.float32(0.8316994), np.float32(0.7777053), np.float32(0.73098904), np.float32(0.6858518), np.float32(0.6621101), np.float32(0.6059551), np.float32(0.53563005), np.float32(0.46936324), np.float32(0.4584104), np.float32(0.36266184), np.float32(0.2917357), np.float32(0.2703634), np.float32(0.22536965), np.float32(0.20137683), np.float32(0.21163926), np.float32(0.19727759), np.float32(0.19952008), np.float32(0.19578253), np.float32(0.17214766), np.float32(0.19713794), np.float32(0.21861497), np.float32(0.23572662), np.float32(0.31749994), np.float32(0.32631695), np.float32(0.40569392), np.float32(0.38813508), np.float32(0.42119107), np.float32(0.45938808), np.float32(0.42086375), np.float32(0.43187279), np.float32(0.54822844), np.float32(0.59361744), np.float32(0.51483446), np.float32(0.42125523), np.float32(0.44599274), np.float32(0.44944948), np.float32(0.37052864), np.float32(0.3930609), np.float32(0.40600473), np.float32(0.32155672), np.float32(0.26490808), np.float32(0.2557467), np.float32(0.21791793), np.float32(0.15581001), np.float32(0.13794163), np.float32(0.14119466), np.float32(0.08911522), np.float32(0.08749977), np.float32(0.09345905), np.float32(0.086109236), np.float32(0.08927969), np.float32(0.075600214), np.float32(0.07187097), np.float32(0.0682127), np.float32(0.06300548), np.float32(0.049257416), np.float32(0.04290275), np.float32(0.03646782), np.float32(0.026766581), np.float32(0.027237922), np.float32(0.026084326), np.float32(0.025867246), np.float32(0.0264938), np.float32(0.0308019), np.float32(0.032642968), np.float32(0.028691148), np.float32(0.031254433), np.float32(0.03355322), np.float32(0.033074662), np.float32(0.030665008), np.float32(0.033320602), np.float32(0.03467733), np.float32(0.035318084), np.float32(0.0401576), np.float32(0.041600853), np.float32(0.04394693), np.float32(0.038730744), np.float32(0.031648107), np.float32(0.032331284), np.float32(0.035360202), np.float32(0.036603704), np.float32(0.043402907), np.float32(0.047200687), np.float32(0.048267692), np.float32(0.05445135), np.float32(0.057794064), np.float32(0.056213256), np.float32(0.05023794), np.float32(0.05309341), np.float32(0.049576722), np.float32(0.039162036), np.float32(0.040101886), np.float32(0.037302), np.float32(0.04022743), np.float32(0.039149474), np.float32(0.038130783), np.float32(0.040141925), np.float32(0.036634464), np.float32(0.030827843), np.float32(0.03224813), np.float32(0.03491376), np.float32(0.03544842), np.float32(0.037772156), np.float32(0.041149635), np.float32(0.04536537), np.float32(0.046572942), np.float32(0.058455486), np.float32(0.06873427), np.float32(0.079964615), np.float32(0.08553041), np.float32(0.08404602), np.float32(0.08150028), np.float32(0.08526341), np.float32(0.07937871), np.float32(0.076872185), np.float32(0.07873923), np.float32(0.081090316), np.float32(0.070976734), np.float32(0.07503229), np.float32(0.085375324), np.float32(0.07466901), np.float32(0.07049005), np.float32(0.071426615), np.float32(0.059417654), np.float32(0.046835322), np.float32(0.039837126), np.float32(0.034023378), np.float32(0.031383533), np.float32(0.026898595), np.float32(0.024648903), np.float32(0.02534158), np.float32(0.023977095), np.float32(0.023245687), np.float32(0.021688908), np.float32(0.021358075), np.float32(0.024263732), np.float32(0.026383173), np.float32(0.03201376), np.float32(0.038674437), np.float32(0.046331618), np.float32(0.060045168), np.float32(0.076898105), np.float32(0.084528685), np.float32(0.103125624), np.float32(0.10451888), np.float32(0.10434048), np.float32(0.121382296), np.float32(0.13878183), np.float32(0.121366225), np.float32(0.13627152), np.float32(0.15137032), np.float32(0.14433573), np.float32(0.15289079), np.float32(0.17552434), np.float32(0.19262959), np.float32(0.21102373), np.float32(0.20734422), np.float32(0.21018724), np.float32(0.22919093), np.float32(0.17276733), np.float32(0.12152226), np.float32(0.08169366), np.float32(0.052760687), np.float32(0.035656262), np.float32(0.029005244), np.float32(0.027376039), np.float32(0.025802916), np.float32(0.023136577), np.float32(0.024678206), np.float32(0.024214026), np.float32(0.024973178), np.float32(0.024991274), np.float32(0.028807903), np.float32(0.027962342), np.float32(0.025773413), np.float32(0.026570344), np.float32(0.027620813), np.float32(0.028599167), np.float32(0.024484517), np.float32(0.02368135), np.float32(0.025084395), np.float32(0.029558474), np.float32(0.03521795), np.float32(0.039218232), np.float32(0.042726655), np.float32(0.04677753), np.float32(0.05605954), np.float32(0.060897704), np.float32(0.061057407), np.float32(0.057465583), np.float32(0.056206025), np.float32(0.05365299), np.float32(0.054850448), np.float32(0.057293024), np.float32(0.0598284), np.float32(0.06282459), np.float32(0.06455693), np.float32(0.066958435), np.float32(0.06869671), np.float32(0.06814515), np.float32(0.06697059), np.float32(0.06402802), np.float32(0.072310805), np.float32(0.07455066), np.float32(0.08341031), np.float32(0.079508856), np.float32(0.084831685), np.float32(0.09606128), np.float32(0.096183725), np.float32(0.10209507), np.float32(0.09922936), np.float32(0.09766427), np.float32(0.082605205), np.float32(0.088285305), np.float32(0.094599724), np.float32(0.10679721), np.float32(0.111968175), np.float32(0.11993038), np.float32(0.11913311), np.float32(0.11976424), np.float32(0.123683736), np.float32(0.12482655), np.float32(0.120716706), np.float32(0.13078667), np.float32(0.14145176), np.float32(0.1534371), np.float32(0.15162432), np.float32(0.14301848), np.float32(0.13476707), np.float32(0.14920749), np.float32(0.13665879), np.float32(0.13052648), np.float32(0.1417698), np.float32(0.14199117), np.float32(0.14733514), np.float32(0.13830504), np.float32(0.13154739), np.float32(0.1239487), np.float32(0.11600085), np.float32(0.09941193), np.float32(0.08368433), np.float32(0.08173154), np.float32(0.083340324), np.float32(0.064767234), np.float32(0.05291442), np.float32(0.055228125), np.float32(0.058010314), np.float32(0.05432348), np.float32(0.057236325), np.float32(0.057282887), np.float32(0.050838653), np.float32(0.04874907), np.float32(0.050497502), np.float32(0.047537573), np.float32(0.042805858), np.float32(0.045605116), np.float32(0.045388475), np.float32(0.040917333), np.float32(0.03537354), np.float32(0.036136597), np.float32(0.038339015), np.float32(0.04217512), np.float32(0.042571153), np.float32(0.05272445), np.float32(0.059790276), np.float32(0.063782886), np.float32(0.08089628), np.float32(0.124821916), np.float32(0.1599421), np.float32(0.17157073), np.float32(0.2007342), np.float32(0.23361608), np.float32(0.3210968), np.float32(0.39271355), np.float32(0.51349455), np.float32(0.66212004), np.float32(0.7325534), np.float32(0.7662289), np.float32(0.8401549), np.float32(0.89544374), np.float32(0.8866887), np.float32(0.90627176), np.float32(0.91893506), np.float32(0.9190626), np.float32(0.91364384), np.float32(0.9124129), np.float32(0.91278577), np.float32(0.89199775), np.float32(0.885827), np.float32(0.86127657), np.float32(0.8534099), np.float32(0.83177674), np.float32(0.82514167), np.float32(0.8052781), np.float32(0.7629722), np.float32(0.7357387), np.float32(0.708857), np.float32(0.6480241), np.float32(0.58581585), np.float32(0.5690475), np.float32(0.5317577), np.float32(0.49757883), np.float32(0.54698473), np.float32(0.48077983), np.float32(0.3858557), np.float32(0.29430935), np.float32(0.29010916), np.float32(0.28584063), np.float32(0.23756903), np.float32(0.1987253), np.float32(0.18906908), np.float32(0.17587745), np.float32(0.18873687), np.float32(0.18933475), np.float32(0.1895074), np.float32(0.18048538), np.float32(0.19337532), np.float32(0.2433913), np.float32(0.2528839), np.float32(0.2374737), np.float32(0.2736085), np.float32(0.2899001), np.float32(0.31613335), np.float32(0.33627653), np.float32(0.37127718), np.float32(0.43730152), np.float32(0.5129553), np.float32(0.57144845), np.float32(0.65820664), np.float32(0.7221099), np.float32(0.7418545), np.float32(0.8105139), np.float32(0.8476862), np.float32(0.85843486), np.float32(0.86946), np.float32(0.8898151), np.float32(0.8993126), np.float32(0.9087385), np.float32(0.92041886), np.float32(0.93906486), np.float32(0.9478228), np.float32(0.9564413), np.float32(0.9673295), np.float32(0.9726855), np.float32(0.9755609), np.float32(0.9780822), np.float32(0.98075885), np.float32(0.98179126), np.float32(0.98167115), np.float32(0.9823261), np.float32(0.9817339), np.float32(0.98161364), np.float32(0.98163486), np.float32(0.9814379), np.float32(0.9818479), np.float32(0.98158455), np.float32(0.9824064), np.float32(0.9824808), np.float32(0.9821322), np.float32(0.9816636), np.float32(0.9823904), np.float32(0.98218244), np.float32(0.9823883), np.float32(0.98225695), np.float32(0.9832252), np.float32(0.98339534), np.float32(0.9838648), np.float32(0.98423415), np.float32(0.98402727), np.float32(0.98402923), np.float32(0.98395705), np.float32(0.983714), np.float32(0.9836044), np.float32(0.984297), np.float32(0.98380625), np.float32(0.9837834), np.float32(0.98360795), np.float32(0.98300385), np.float32(0.9835293), np.float32(0.9831498), np.float32(0.9833249), np.float32(0.98253757), np.float32(0.9820201), np.float32(0.9815947), np.float32(0.9820723), np.float32(0.98196125), np.float32(0.98198515), np.float32(0.9814088), np.float32(0.98007053), np.float32(0.97950095), np.float32(0.97909707), np.float32(0.9788552), np.float32(0.97892064), np.float32(0.97941405), np.float32(0.9770563), np.float32(0.982689), np.float32(0.9826194), np.float32(0.9827701), np.float32(0.9830419), np.float32(0.9825152), np.float32(0.9825716), np.float32(0.9827595), np.float32(0.98263204), np.float32(0.98372895), np.float32(0.98316956), np.float32(0.98319745), np.float32(0.983086), np.float32(0.9833545), np.float32(0.98257345), np.float32(0.9829133), np.float32(0.983272), np.float32(0.9835042), np.float32(0.9838472), np.float32(0.9839152), np.float32(0.98416686), np.float32(0.9839368), np.float32(0.9844476), np.float32(0.9839461), np.float32(0.98428625), np.float32(0.98464936), np.float32(0.98386717), np.float32(0.98399043), np.float32(0.9842293), np.float32(0.9839278), np.float32(0.9842919), np.float32(0.9846822), np.float32(0.98407495), np.float32(0.98419106), np.float32(0.9843621), np.float32(0.9846613), np.float32(0.98508805), np.float32(0.98432505), np.float32(0.98462486), np.float32(0.9847342), np.float32(0.9843758), np.float32(0.98454094), np.float32(0.98410654), np.float32(0.98396033), np.float32(0.98414284), np.float32(0.983508), np.float32(0.9831389), np.float32(0.98282903), np.float32(0.9817061), np.float32(0.98146534), np.float32(0.9813983), np.float32(0.9810501), np.float32(0.98050404), np.float32(0.97962254), np.float32(0.9775917), np.float32(0.9748511), np.float32(0.9718642), np.float32(0.9677278), np.float32(0.96372163), np.float32(0.9596236), np.float32(0.94993985), np.float32(0.9363385), np.float32(0.9257579), np.float32(0.908947), np.float32(0.89597386), np.float32(0.8930139), np.float32(0.89194244), np.float32(0.8790375), np.float32(0.86811584), np.float32(0.86072713), np.float32(0.84031135), np.float32(0.82501566), np.float32(0.81170386), np.float32(0.7934261), np.float32(0.7987337), np.float32(0.77456975), np.float32(0.766424), np.float32(0.762429), np.float32(0.7295418), np.float32(0.74273986), np.float32(0.7594415), np.float32(0.76226664), np.float32(0.7625862), np.float32(0.7836391), np.float32(0.814227), np.float32(0.8483586)], 'MDQQRFLQQLQIVLNPAQGNVKEATGILQREFYNKPDSLVFLIQVATGHEDANLKQLAAVEARSLVNKHWVSVQASQKPQIREQLLRSTLGEGSSLVRHSIARVISAVAKVDLNDGEWAELPNFLIQAGNTGNKDERAVAIYILFTILETLGEGFEEKFQDLFNLFGKTIADPESEEVRTNTLLALGRLAMHLDSEEDVGPVKAFQQLIPSMVAVLKESIDQTQEDRVMQAFEVFQTILGCDPALLTVHLKDLVVFMNEISANTEVEEDTRTQAISFLMQCVQYRKLKVQAMRVGEQLTRTALHIVTELGDTSVLDDDITPARSALGLLDMLAQSLPPSQVVVPLLHSLGQYFNNSNPDYRRAGIMALGMCVEGAPDFISTQMKEIFPMVLQLLGDPEPKVRQASLHAVARLADDLAEDLSQEHERLMPLLFQNLASAMQEYKGEEDGPTIDIMKAGISAIDAVVDGLDEKDVAPYQGELVPILHKLFKHPDFRIKGLAAGALGSLASSAGDSFLPFFDESMHLLQEFATVKDSEEELDLRASVTDAMGEMAAAAGAERYQPYVEPLMRATEEALHLGHSRLKESTYIFWGAMSKVYAEHFSAFLDGVVKGLFACIEQDETDLEVSFGEAAKDLVGQEVTVGGRKVKVASADDDDEPVGEDGEIEDVDLEDEDGWDDITATTPLSLEKEIAVEVIGDLVTHTKSAYLPYFEKTIEMVLPLAEHPYEGVRKSTISTLHRSYAMLFAIAEENGQMAKWKPGLPLQVEPAKEVKKFGEILMTCTIRMWTEEDDRATVADINRNMAENLRYCGPSLISNETTLHNVITMVTDIITKKHPCQLEFSPEDDSLDAGEESSEFDWVVVDTGLDVVSGMAAALGESFAELWKVFEKTIIRYAGSTESLERATAVGVLAECINGMGAAVTPYTSAFMKLLVHRLGDEDPQTRSNAAYAVGRLVEHSTAPEIVKEFPTILGRLEACLHMDVSRLQDNATGCLSRMILKHRDSVPLKDVLPALIKLLPLKNDYEENDPLYRMICQLYKWEDPTIRELTPQFLPIFQSVLCGDEDQLEDERRAELVELVKWLNQMQPGAAPWAEQL': [np.float32(0.31641185), np.float32(0.29603738), np.float32(0.2772208), np.float32(0.26650864), np.float32(0.2753877), np.float32(0.26556686), np.float32(0.2446469), np.float32(0.24044597), np.float32(0.23203687), np.float32(0.19756916), np.float32(0.1885175), np.float32(0.18597001), np.float32(0.17772402), np.float32(0.16827554), np.float32(0.16940469), np.float32(0.1638879), np.float32(0.1342649), np.float32(0.1214129), np.float32(0.1330042), np.float32(0.13929744), np.float32(0.12996092), np.float32(0.12710987), np.float32(0.15114933), np.float32(0.14939414), np.float32(0.15280898), np.float32(0.1613836), np.float32(0.16326961), np.float32(0.15673706), np.float32(0.14629354), np.float32(0.13809003), np.float32(0.11236237), np.float32(0.09574307), np.float32(0.07965697), np.float32(0.07666535), np.float32(0.061105173), np.float32(0.05510639), np.float32(0.060346212), np.float32(0.06436353), np.float32(0.07355091), np.float32(0.08244317), np.float32(0.09027451), np.float32(0.090864405), np.float32(0.08678933), np.float32(0.09339548), np.float32(0.101440616), np.float32(0.09102926), np.float32(0.08209315), np.float32(0.07614363), np.float32(0.0697942), np.float32(0.066985205), np.float32(0.06922184), np.float32(0.07242255), np.float32(0.079856105), np.float32(0.0868583), np.float32(0.09186837), np.float32(0.112202965), np.float32(0.12346467), np.float32(0.122502506), np.float32(0.1265555), np.float32(0.12513135), np.float32(0.11935566), np.float32(0.10626216), np.float32(0.10138189), np.float32(0.09683006), np.float32(0.09849445), np.float32(0.10074616), np.float32(0.11058966), np.float32(0.10853284), np.float32(0.11805439), np.float32(0.11903835), np.float32(0.12702176), np.float32(0.12999442), np.float32(0.12573892), np.float32(0.1258256), np.float32(0.12278048), np.float32(0.119556576), np.float32(0.1125387), np.float32(0.11430724), np.float32(0.12056), np.float32(0.1258383), np.float32(0.13376535), np.float32(0.13203758), np.float32(0.13297233), np.float32(0.13136943), np.float32(0.12465495), np.float32(0.11847122), np.float32(0.11494375), np.float32(0.1185748), np.float32(0.10999706), np.float32(0.09340418), np.float32(0.09313352), np.float32(0.09744155), np.float32(0.07619349), np.float32(0.06753972), np.float32(0.06753962), np.float32(0.061909057), np.float32(0.05147792), np.float32(0.049357746), np.float32(0.055831425), np.float32(0.05083786), np.float32(0.051030077), np.float32(0.049559075), np.float32(0.052696105), np.float32(0.052900102), np.float32(0.05210295), np.float32(0.056585185), np.float32(0.056044847), np.float32(0.05540227), np.float32(0.05752087), np.float32(0.055507626), np.float32(0.053994782), np.float32(0.053651173), np.float32(0.054065753), np.float32(0.05700186), np.float32(0.05781109), np.float32(0.059442963), np.float32(0.066817455), np.float32(0.077118956), np.float32(0.08611935), np.float32(0.093614), np.float32(0.10264343), np.float32(0.12005807), np.float32(0.122494705), np.float32(0.124269605), np.float32(0.12047518), np.float32(0.11740997), np.float32(0.10201663), np.float32(0.089229494), np.float32(0.06829127), np.float32(0.05780148), np.float32(0.05720486), np.float32(0.048664805), np.float32(0.042915557), np.float32(0.043533836), np.float32(0.042017672), np.float32(0.03426297), np.float32(0.031344216), np.float32(0.0326811), np.float32(0.033943012), np.float32(0.02994334), np.float32(0.029625585), np.float32(0.03271493), np.float32(0.030017111), np.float32(0.025988052), np.float32(0.02543204), np.float32(0.027121978), np.float32(0.023946967), np.float32(0.020055428), np.float32(0.021896325), np.float32(0.02477724), np.float32(0.02563407), np.float32(0.02664383), np.float32(0.031180032), np.float32(0.03433299), np.float32(0.033922393), np.float32(0.037304524), np.float32(0.04431007), np.float32(0.049498692), np.float32(0.049143244), np.float32(0.059283923), np.float32(0.06894453), np.float32(0.076104075), np.float32(0.08898854), np.float32(0.09370281), np.float32(0.100483574), np.float32(0.10020086), np.float32(0.0971784), np.float32(0.10389519), np.float32(0.10573193), np.float32(0.10453683), np.float32(0.09325039), np.float32(0.10051211), np.float32(0.09427612), np.float32(0.09015051), np.float32(0.09347176), np.float32(0.095587574), np.float32(0.0874064), np.float32(0.08708299), np.float32(0.08949801), np.float32(0.08711088), np.float32(0.08114171), np.float32(0.07714456), np.float32(0.08276157), np.float32(0.08145696), np.float32(0.086053416), np.float32(0.08762481), np.float32(0.08462828), np.float32(0.084088035), np.float32(0.079707615), np.float32(0.07270956), np.float32(0.06747681), np.float32(0.07182108), np.float32(0.07265346), np.float32(0.065613285), np.float32(0.07144038), np.float32(0.084260024), np.float32(0.079180315), np.float32(0.07861335), np.float32(0.09347628), np.float32(0.09453069), np.float32(0.07813643), np.float32(0.07999121), np.float32(0.09298376), np.float32(0.08415605), np.float32(0.07322492), np.float32(0.079650566), np.float32(0.08323474), np.float32(0.07175327), np.float32(0.062899604), np.float32(0.061755165), np.float32(0.06344303), np.float32(0.06443557), np.float32(0.06283919), np.float32(0.06576604), np.float32(0.07385652), np.float32(0.06494786), np.float32(0.06499615), np.float32(0.07027194), np.float32(0.074228555), np.float32(0.06281702), np.float32(0.06217965), np.float32(0.073002905), np.float32(0.06418237), np.float32(0.055731706), np.float32(0.062234655), np.float32(0.07211232), np.float32(0.060837235), np.float32(0.06438622), np.float32(0.07978646), np.float32(0.07721175), np.float32(0.07136686), np.float32(0.073454), np.float32(0.07913326), np.float32(0.063361034), np.float32(0.046502475), np.float32(0.04437756), np.float32(0.039768573), np.float32(0.034257684), np.float32(0.026535697), np.float32(0.02788124), np.float32(0.030420285), np.float32(0.026637023), np.float32(0.022907984), np.float32(0.025760464), np.float32(0.025898864), np.float32(0.022569759), np.float32(0.024527216), np.float32(0.030282483), np.float32(0.029509047), np.float32(0.028882753), np.float32(0.03458605), np.float32(0.04101457), np.float32(0.042576034), np.float32(0.047518726), np.float32(0.04971115), np.float32(0.05174053), np.float32(0.055358984), np.float32(0.065257706), np.float32(0.07436793), np.float32(0.07850807), np.float32(0.08365787), np.float32(0.083044484), np.float32(0.08095271), np.float32(0.06683418), np.float32(0.067960575), np.float32(0.07316627), np.float32(0.07157361), np.float32(0.07007742), np.float32(0.07878113), np.float32(0.07983305), np.float32(0.07405898), np.float32(0.072800204), np.float32(0.0722849), np.float32(0.073080696), np.float32(0.073749326), np.float32(0.0638976), np.float32(0.062195275), np.float32(0.050290138), np.float32(0.049504917), np.float32(0.044896197), np.float32(0.03907675), np.float32(0.03889496), np.float32(0.03825963), np.float32(0.036229055), np.float32(0.039122857), np.float32(0.042527113), np.float32(0.04310116), np.float32(0.047106896), np.float32(0.05215543), np.float32(0.056063253), np.float32(0.055648856), np.float32(0.055666845), np.float32(0.057465985), np.float32(0.05644381), np.float32(0.052993402), np.float32(0.051735338), np.float32(0.055554606), np.float32(0.054970376), np.float32(0.048027832), np.float32(0.053661793), np.float32(0.054664236), np.float32(0.061211314), np.float32(0.060925346), np.float32(0.064907335), np.float32(0.070673496), np.float32(0.07844308), np.float32(0.09980778), np.float32(0.097309634), np.float32(0.08414254), np.float32(0.08182952), np.float32(0.083629325), np.float32(0.08770696), np.float32(0.07938723), np.float32(0.07805454), np.float32(0.09407374), np.float32(0.099532396), np.float32(0.08872982), np.float32(0.08343435), np.float32(0.091109835), np.float32(0.08523149), np.float32(0.06878449), np.float32(0.06465632), np.float32(0.0697933), np.float32(0.06257907), np.float32(0.058882546), np.float32(0.061403457), np.float32(0.06375792), np.float32(0.061793856), np.float32(0.057829387), np.float32(0.05150177), np.float32(0.041047744), np.float32(0.03748111), np.float32(0.037316155), np.float32(0.034338556), np.float32(0.032087695), np.float32(0.030518372), np.float32(0.031615708), np.float32(0.032073773), np.float32(0.030741425), np.float32(0.03360096), np.float32(0.036701307), np.float32(0.03618713), np.float32(0.03731367), np.float32(0.043292604), np.float32(0.050629955), np.float32(0.05603033), np.float32(0.055036154), np.float32(0.05596173), np.float32(0.054603446), np.float32(0.05231468), np.float32(0.05446911), np.float32(0.048463855), np.float32(0.04116817), np.float32(0.04040064), np.float32(0.042838525), np.float32(0.043345418), np.float32(0.04035166), np.float32(0.042548466), np.float32(0.04590162), np.float32(0.04189874), np.float32(0.0403767), np.float32(0.047596183), np.float32(0.05467931), np.float32(0.04687967), np.float32(0.0476372), np.float32(0.056382548), np.float32(0.052110262), np.float32(0.042553034), np.float32(0.03786066), np.float32(0.037885666), np.float32(0.035670448), np.float32(0.029592052), np.float32(0.034970585), np.float32(0.03772655), np.float32(0.033008747), np.float32(0.029517304), np.float32(0.03245753), np.float32(0.032570854), np.float32(0.031107496), np.float32(0.032689534), np.float32(0.03683407), np.float32(0.037389677), np.float32(0.037243318), np.float32(0.040802825), np.float32(0.044578064), np.float32(0.04502485), np.float32(0.046468023), np.float32(0.05244916), np.float32(0.05547861), np.float32(0.04978928), np.float32(0.05136176), np.float32(0.057832573), np.float32(0.060324118), np.float32(0.054652847), np.float32(0.054266274), np.float32(0.06345788), np.float32(0.057717502), np.float32(0.048462518), np.float32(0.049904145), np.float32(0.060231086), np.float32(0.056096964), np.float32(0.05132784), np.float32(0.065247774), np.float32(0.07594084), np.float32(0.070001915), np.float32(0.06832096), np.float32(0.088941194), np.float32(0.08566315), np.float32(0.07745848), np.float32(0.07245056), np.float32(0.07245523), np.float32(0.07203422), np.float32(0.063135274), np.float32(0.06480779), np.float32(0.06909494), np.float32(0.06313009), np.float32(0.057934355), np.float32(0.059278596), np.float32(0.05955738), np.float32(0.054769546), np.float32(0.056298785), np.float32(0.061088923), np.float32(0.06398516), np.float32(0.05739304), np.float32(0.056838028), np.float32(0.06313004), np.float32(0.06177558), np.float32(0.052599348), np.float32(0.057410277), np.float32(0.06428795), np.float32(0.0577306), np.float32(0.061340753), np.float32(0.066598), np.float32(0.06815938), np.float32(0.06764794), np.float32(0.07480994), np.float32(0.084698565), np.float32(0.087069474), np.float32(0.08559861), np.float32(0.09479163), np.float32(0.10486708), np.float32(0.10612495), np.float32(0.09946359), np.float32(0.11711658), np.float32(0.13417359), np.float32(0.1179339), np.float32(0.109680586), np.float32(0.12905857), np.float32(0.13072857), np.float32(0.1134215), np.float32(0.14282812), np.float32(0.15965988), np.float32(0.14095171), np.float32(0.11624111), np.float32(0.14306086), np.float32(0.14432289), np.float32(0.11889832), np.float32(0.10191392), np.float32(0.10029564), np.float32(0.101368144), np.float32(0.10265182), np.float32(0.09695519), np.float32(0.09772169), np.float32(0.10288296), np.float32(0.08731566), np.float32(0.08830645), np.float32(0.10899306), np.float32(0.10957036), np.float32(0.09640577), np.float32(0.09136318), np.float32(0.10789114), np.float32(0.09672087), np.float32(0.090595946), np.float32(0.10510793), np.float32(0.11639334), np.float32(0.092251845), np.float32(0.09155416), np.float32(0.11663071), np.float32(0.10276507), np.float32(0.105119646), np.float32(0.11033735), np.float32(0.09818873), np.float32(0.08723901), np.float32(0.0687828), np.float32(0.072332636), np.float32(0.07507299), np.float32(0.071806364), np.float32(0.06600843), np.float32(0.06937632), np.float32(0.065885216), np.float32(0.058979873), np.float32(0.054986294), np.float32(0.057868287), np.float32(0.061536144), np.float32(0.057294633), np.float32(0.06686013), np.float32(0.078336716), np.float32(0.082357995), np.float32(0.074541025), np.float32(0.086086705), np.float32(0.09247649), np.float32(0.0851632), np.float32(0.0811631), np.float32(0.07224524), np.float32(0.066317), np.float32(0.06494773), np.float32(0.06021938), np.float32(0.070328616), np.float32(0.07503497), np.float32(0.07054104), np.float32(0.073985815), np.float32(0.08133135), np.float32(0.0792042), np.float32(0.06792708), np.float32(0.0758882), np.float32(0.083576955), np.float32(0.07121006), np.float32(0.06796946), np.float32(0.07363054), np.float32(0.072859906), np.float32(0.075330876), np.float32(0.07892809), np.float32(0.08307255), np.float32(0.086098164), np.float32(0.09471774), np.float32(0.098490156), np.float32(0.102713004), np.float32(0.1070693), np.float32(0.10717332), np.float32(0.114969276), np.float32(0.12272636), np.float32(0.11895838), np.float32(0.10775961), np.float32(0.118571), np.float32(0.14637116), np.float32(0.14663087), np.float32(0.15708299), np.float32(0.18539435), np.float32(0.20347613), np.float32(0.19101107), np.float32(0.17324695), np.float32(0.20138642), np.float32(0.17030421), np.float32(0.17552538), np.float32(0.17009532), np.float32(0.1542074), np.float32(0.16143388), np.float32(0.15777728), np.float32(0.1477133), np.float32(0.14691697), np.float32(0.15666994), np.float32(0.15660124), np.float32(0.15881325), np.float32(0.16324818), np.float32(0.16451791), np.float32(0.16671515), np.float32(0.19715017), np.float32(0.1945169), np.float32(0.1545459), np.float32(0.14990148), np.float32(0.15474351), np.float32(0.16378476), np.float32(0.13868885), np.float32(0.13720158), np.float32(0.14712219), np.float32(0.12597463), np.float32(0.123018414), np.float32(0.12151625), np.float32(0.12360144), np.float32(0.12628324), np.float32(0.10410332), np.float32(0.101897076), np.float32(0.10381886), np.float32(0.098490715), np.float32(0.08617877), np.float32(0.086422406), np.float32(0.092525534), np.float32(0.0829985), np.float32(0.077271864), np.float32(0.07974365), np.float32(0.08308268), np.float32(0.06847834), np.float32(0.0663652), np.float32(0.0729199), np.float32(0.06857536), np.float32(0.06328344), np.float32(0.05987564), np.float32(0.06542931), np.float32(0.063403144), np.float32(0.06465509), np.float32(0.06433808), np.float32(0.06315243), np.float32(0.051918145), np.float32(0.04297666), np.float32(0.051304623), np.float32(0.050315022), np.float32(0.04499982), np.float32(0.04776306), np.float32(0.054368827), np.float32(0.057084374), np.float32(0.048805553), np.float32(0.051209807), np.float32(0.05309907), np.float32(0.047375415), np.float32(0.044747446), np.float32(0.050551757), np.float32(0.057627726), np.float32(0.056293406), np.float32(0.06902776), np.float32(0.07894189), np.float32(0.09172629), np.float32(0.084740065), np.float32(0.096957214), np.float32(0.11531595), np.float32(0.1265254), np.float32(0.11635078), np.float32(0.14363998), np.float32(0.16814284), np.float32(0.17843606), np.float32(0.18014504), np.float32(0.1975926), np.float32(0.2570974), np.float32(0.24616985), np.float32(0.24641016), np.float32(0.29219407), np.float32(0.34559277), np.float32(0.36029008), np.float32(0.4212206), np.float32(0.4626717), np.float32(0.53514034), np.float32(0.5247794), np.float32(0.53199136), np.float32(0.59783065), np.float32(0.676481), np.float32(0.6826416), np.float32(0.7958186), np.float32(0.8013877), np.float32(0.8307198), np.float32(0.86954296), np.float32(0.87794256), np.float32(0.8993607), np.float32(0.9086789), np.float32(0.91238785), np.float32(0.9201155), np.float32(0.92128456), np.float32(0.9299713), np.float32(0.937812), np.float32(0.94243675), np.float32(0.9524421), np.float32(0.9580656), np.float32(0.9607621), np.float32(0.96444374), np.float32(0.9692396), np.float32(0.97149616), np.float32(0.9725336), np.float32(0.9735517), np.float32(0.97389835), np.float32(0.97416896), np.float32(0.97206926), np.float32(0.97290546), np.float32(0.97208875), np.float32(0.9740581), np.float32(0.9737978), np.float32(0.974379), np.float32(0.9737519), np.float32(0.97309476), np.float32(0.97099125), np.float32(0.9699302), np.float32(0.9686442), np.float32(0.9672656), np.float32(0.96415174), np.float32(0.96172845), np.float32(0.95915395), np.float32(0.9391025), np.float32(0.91944665), np.float32(0.90888613), np.float32(0.8621718), np.float32(0.82251513), np.float32(0.7730296), np.float32(0.7309168), np.float32(0.6761675), np.float32(0.62487507), np.float32(0.5290512), np.float32(0.4767985), np.float32(0.39914486), np.float32(0.26135403), np.float32(0.20502512), np.float32(0.19553272), np.float32(0.16566831), np.float32(0.13236313), np.float32(0.13168834), np.float32(0.12807532), np.float32(0.11648698), np.float32(0.10040731), np.float32(0.0980213), np.float32(0.08767988), np.float32(0.08966411), np.float32(0.07691116), np.float32(0.06572802), np.float32(0.06555448), np.float32(0.06272093), np.float32(0.056130715), np.float32(0.05452578), np.float32(0.05943655), np.float32(0.06229273), np.float32(0.060003716), np.float32(0.0620046), np.float32(0.07249911), np.float32(0.07389865), np.float32(0.07277385), np.float32(0.090233244), np.float32(0.10019229), np.float32(0.09959605), np.float32(0.10043563), np.float32(0.099391155), np.float32(0.0979597), np.float32(0.09695302), np.float32(0.08865576), np.float32(0.102498256), np.float32(0.0967755), np.float32(0.0880425), np.float32(0.082980685), np.float32(0.0841174), np.float32(0.08310979), np.float32(0.0728485), np.float32(0.07667064), np.float32(0.08439521), np.float32(0.066318795), np.float32(0.05963238), np.float32(0.06223685), np.float32(0.062067643), np.float32(0.0563074), np.float32(0.05256799), np.float32(0.05333505), np.float32(0.041306783), np.float32(0.03480966), np.float32(0.034178194), np.float32(0.03653469), np.float32(0.034395326), np.float32(0.034061395), np.float32(0.03535794), np.float32(0.034456156), np.float32(0.032339893), np.float32(0.034905754), np.float32(0.03439294), np.float32(0.042838596), np.float32(0.046354625), np.float32(0.053194318), np.float32(0.059526104), np.float32(0.06649629), np.float32(0.065033965), np.float32(0.08087998), np.float32(0.09131781), np.float32(0.10550122), np.float32(0.11159879), np.float32(0.1329234), np.float32(0.17597346), np.float32(0.19417882), np.float32(0.20312564), np.float32(0.22667179), np.float32(0.2422654), np.float32(0.23122178), np.float32(0.18561627), np.float32(0.18171506), np.float32(0.15585129), np.float32(0.14470549), np.float32(0.14314342), np.float32(0.1304891), np.float32(0.10474202), np.float32(0.09043747), np.float32(0.07497439), np.float32(0.067247786), np.float32(0.063983336), np.float32(0.054907456), np.float32(0.054493867), np.float32(0.053008657), np.float32(0.05860636), np.float32(0.057523288), np.float32(0.056902412), np.float32(0.06408571), np.float32(0.054943074), np.float32(0.05188569), np.float32(0.052350733), np.float32(0.048710927), np.float32(0.046486385), np.float32(0.047442935), np.float32(0.049997546), np.float32(0.051295504), np.float32(0.05674356), np.float32(0.056530904), np.float32(0.05821415), np.float32(0.06392022), np.float32(0.07286865), np.float32(0.07189774), np.float32(0.0851857), np.float32(0.0880401), np.float32(0.09097674), np.float32(0.092820935), np.float32(0.0903403), np.float32(0.08668322), np.float32(0.07459276), np.float32(0.0660134), np.float32(0.06484628), np.float32(0.06278799), np.float32(0.062160455), np.float32(0.06840106), np.float32(0.072992966), np.float32(0.06702436), np.float32(0.06587197), np.float32(0.07415974), np.float32(0.07136067), np.float32(0.059020683), np.float32(0.057960685), np.float32(0.060411196), np.float32(0.05666085), np.float32(0.0502458), np.float32(0.05129976), np.float32(0.051206447), np.float32(0.047015037), np.float32(0.046359167), np.float32(0.05150441), np.float32(0.056887623), np.float32(0.0567197), np.float32(0.058743365), np.float32(0.05802939), np.float32(0.06251827), np.float32(0.06353077), np.float32(0.071132466), np.float32(0.07162751), np.float32(0.06812324), np.float32(0.07580169), np.float32(0.09371475), np.float32(0.098167986), np.float32(0.1267288), np.float32(0.18570241), np.float32(0.2044117), np.float32(0.28294855), np.float32(0.3286078), np.float32(0.4210103), np.float32(0.5036101), np.float32(0.5517044), np.float32(0.61568224), np.float32(0.6557047), np.float32(0.67019445), np.float32(0.66217375), np.float32(0.6649977), np.float32(0.61900854), np.float32(0.6002949), np.float32(0.64199543), np.float32(0.57549995), np.float32(0.5349086), np.float32(0.5054792), np.float32(0.5231224), np.float32(0.51697564), np.float32(0.46464202), np.float32(0.44305956), np.float32(0.3851675), np.float32(0.2987833), np.float32(0.26835242), np.float32(0.24289314), np.float32(0.12541409), np.float32(0.118489645), np.float32(0.083662905), np.float32(0.06131173), np.float32(0.04956916), np.float32(0.06056519), np.float32(0.048714057), np.float32(0.0329161), np.float32(0.03461096), np.float32(0.040607333), np.float32(0.037751123), np.float32(0.03508616), np.float32(0.04410595), np.float32(0.044483643), np.float32(0.037473638), np.float32(0.039009117), np.float32(0.041894574), np.float32(0.040948924), np.float32(0.035399828), np.float32(0.039517745), np.float32(0.04446651), np.float32(0.04194414), np.float32(0.04273348), np.float32(0.047380507), np.float32(0.05193277), np.float32(0.05144696), np.float32(0.05732231), np.float32(0.062172), np.float32(0.06075113), np.float32(0.06016129), np.float32(0.061646506), np.float32(0.067721225), np.float32(0.072058015), np.float32(0.06657377), np.float32(0.07043496), np.float32(0.08239732), np.float32(0.06721268), np.float32(0.06293379), np.float32(0.061512325), np.float32(0.063046984), np.float32(0.053766884), np.float32(0.050916746), np.float32(0.056112256), np.float32(0.05571966), np.float32(0.050313577), np.float32(0.053315513), np.float32(0.05504734), np.float32(0.053790737), np.float32(0.05100728), np.float32(0.05023565), np.float32(0.046742037), np.float32(0.046254274), np.float32(0.043677274), np.float32(0.042294923), np.float32(0.042136382), np.float32(0.040837556), np.float32(0.035774518), np.float32(0.040138032), np.float32(0.041531574), np.float32(0.04080308), np.float32(0.038975257), np.float32(0.04625033), np.float32(0.049434096), np.float32(0.044842012), np.float32(0.050334565), np.float32(0.06363787), np.float32(0.06993511), np.float32(0.067706026), np.float32(0.073110804), np.float32(0.07592899), np.float32(0.07627106), np.float32(0.07452704), np.float32(0.08451245), np.float32(0.08753723), np.float32(0.08488247), np.float32(0.08915082), np.float32(0.09232828), np.float32(0.0881888), np.float32(0.08436774), np.float32(0.09067608), np.float32(0.10391912), np.float32(0.091173925), np.float32(0.09032681), np.float32(0.10965537), np.float32(0.12683596), np.float32(0.13120753), np.float32(0.14884128), np.float32(0.15279627), np.float32(0.16097815), np.float32(0.15795606), np.float32(0.12471783), np.float32(0.10857575), np.float32(0.121466376), np.float32(0.106843576), np.float32(0.0906656), np.float32(0.09081922), np.float32(0.09692543), np.float32(0.08397392), np.float32(0.08269508), np.float32(0.094227865), np.float32(0.09635666), np.float32(0.08892209), np.float32(0.093852066), np.float32(0.10724307), np.float32(0.09886796), np.float32(0.09840305), np.float32(0.1140833), np.float32(0.10027747), np.float32(0.090839125), np.float32(0.08403435), np.float32(0.08344391), np.float32(0.09014122), np.float32(0.08189691), np.float32(0.0769819), np.float32(0.09007218), np.float32(0.09328973), np.float32(0.08140645), np.float32(0.07898844), np.float32(0.09545029), np.float32(0.089345485), np.float32(0.083296694), np.float32(0.09894584), np.float32(0.12577976), np.float32(0.10984161), np.float32(0.09759689), np.float32(0.11583388), np.float32(0.12157031), np.float32(0.124900185), np.float32(0.14522307), np.float32(0.16164811), np.float32(0.16634539), np.float32(0.175325), np.float32(0.17703973), np.float32(0.18380506), np.float32(0.17669442), np.float32(0.164933), np.float32(0.18116762), np.float32(0.19038929), np.float32(0.18179974), np.float32(0.17578368), np.float32(0.050606165), np.float32(0.04582654), np.float32(0.051180944), np.float32(0.05104421), np.float32(0.050301228), np.float32(0.054047734), np.float32(0.053674214), np.float32(0.058981292), np.float32(0.06537039), np.float32(0.07493684), np.float32(0.07077803), np.float32(0.08244961), np.float32(0.087154016), np.float32(0.08398298), np.float32(0.08421241), np.float32(0.08579489), np.float32(0.08040477), np.float32(0.0776378), np.float32(0.07538973), np.float32(0.06559731), np.float32(0.06882098), np.float32(0.065393716), np.float32(0.06925667), np.float32(0.07445354), np.float32(0.07703878), np.float32(0.086055495), np.float32(0.079094656), np.float32(0.08950745), np.float32(0.1039258), np.float32(0.10255873), np.float32(0.10028626), np.float32(0.08570543), np.float32(0.0846744), np.float32(0.08653654), np.float32(0.07770661), np.float32(0.068255916), np.float32(0.06584258), np.float32(0.06534825), np.float32(0.057662915), np.float32(0.051956367), np.float32(0.057872973), np.float32(0.05836842), np.float32(0.051765278), np.float32(0.056024592), np.float32(0.06229384), np.float32(0.06168878), np.float32(0.05895912), np.float32(0.07045611), np.float32(0.07467511), np.float32(0.071133144), np.float32(0.07466796), np.float32(0.076471105), np.float32(0.079993844), np.float32(0.07627002), np.float32(0.07830142), np.float32(0.089308634), np.float32(0.09190474), np.float32(0.090452105), np.float32(0.0921632), np.float32(0.097754635), np.float32(0.09649488), np.float32(0.088545635), np.float32(0.09730773), np.float32(0.108142614), np.float32(0.09687727), np.float32(0.10991744), np.float32(0.13367996), np.float32(0.13365091), np.float32(0.13151063), np.float32(0.13377601), np.float32(0.14960106), np.float32(0.14784019), np.float32(0.14666261), np.float32(0.15275799), np.float32(0.15349142), np.float32(0.14135288), np.float32(0.13040514), np.float32(0.14808142), np.float32(0.14063801), np.float32(0.14081134), np.float32(0.13934502), np.float32(0.16714936), np.float32(0.18859418), np.float32(0.17535128), np.float32(0.1991131), np.float32(0.27494186), np.float32(0.25677285), np.float32(0.25896144), np.float32(0.28927648), np.float32(0.32927015), np.float32(0.27832824), np.float32(0.31125543), np.float32(0.42067897), np.float32(0.4293873)], 'MAPQDSFIDEDEDTCPLCVEEFDLSDKNFRPCPCGYQICQFCFNNIKNNINGLCPACRRPYDEKTIEWKVVTPEEMAQFKANIQKNAKKKQEQRQKEAQKREVESLNRKHLSGLRVVQKNLVYVVGISPGIPEQEILSTLRGEKYFGQYGKIVKIVVSNKKQGDAGSNNQSLGVYVTFARKEDAARCIAAVNGSQNGDRVLRAQLGTTKYCSAYLRNETCTNKNCMFLHEPGDNDDSYSRQDLSSINSVNTQRPLSSMATASGANSRQPAPNQSTHTATAIPQTMMREGSKDELDSGDGSALPSSASWANRGLPQRNRRDSHSTSIAASSPAISHALPATAEVSEEPPAPVTQKLSEPASLSSSFITVQTNYNDTEDASVFKNILKAINSSDLSFPPPKSTEDSTNIYNSYPPLFDEHGGQKRRAHKVHQEDVELHIEQDSREFMKTIPEPPEDEEPESGSLQLGGEPEDRDSSREGALPSNFHNQQANTQLPIHRIANNNSSNLRLAQPNPHNSTNLNISNGRTFTPLQQQQHMHLMKSNQQSELTEQYPSGIGNQLSLNSSLFQQGHGRQASRYNFANDSSNSMKTSANSKLMAQQSSMMPSANFSQQTGFYPQSIQGPPPGLKSSATPPTNGSMFGQNLGFSNSMSGNLFGGLQKENNSEMLRDIIRGRGNVGGNQTHDTGKREYMFSSFLHQYPPASTPAQGPGLASIYGPQTGAFHDFGQKQKKKGKKHRHANTSSSGGGGIVDLADPSILQARMQHQQHSNSGVSQGLFGGQAQGQILPSLDEARSSVDALVGDSVNEDYHRPSDAYGPISRSLTPLVPPGFSIPLVQASFTPQDRTSSKPSTLNVPIQASFVSRKVSSGSVTSYPQLTPIGLSQTTVAANTEITSPLVKQDEKPSAPVPLKPGKQPSTLHALHTEDFPALQSGKRKATTVRVATPASLITIGKNPASSISQSTDKLDDFHTTPNAGIPATTKNNSKVTASVEFRKPSAFPPLPASTTNASHHSSPRNIPKTLRLTTVPKLDALTTGATTPTHTSSVPASQTLPSRHHSLSSNIRLDRPGTPTSEITSDNISITSTSFSRASSPPLTRVGSAPVRTATKSFQKKQRQAQKEKERAEIEAAVIVEPEVEIPPIMGRKKKQKKERLHSNNGGLNLMISQPITPGTAENKSQAEKSIPKIEEQLEPSTKKLDTEVDSLKMTNRLAITKSQTKAKPHNIVKTEPTPVSLEVEKEEAEKSLPTPAIILQELVTSGVIKDLSELYLLKNITSSYKHLDMLDKIDKVEISPKLVITPEDHDTLLAGKPVHKNAEGGFRIMLTPNGDCVRNLTEEEEIRYLYYQDQLVKDAGPTAFFSAKHSGQNGFTMIGGRAVPSGPPSFFPVLKKANSCLDPVSKIQRDEALNYINQYVLPTLSSCAQYEKTLYTNEVQGEMMRTDSVDSTLKTWGPDQASTLTATNDFYMSHSLNSEGVIENITTHFAIGEMRRQGNGSLLSLTDAEPAMQLARKEVEGLEKKLNALIKKNRRILLGAGH': [np.float32(0.86247724), np.float32(0.8169662), np.float32(0.77213216), np.float32(0.7652072), np.float32(0.76983255), np.float32(0.69942194), np.float32(0.65332544), np.float32(0.6957252), np.float32(0.6868167), np.float32(0.7023999), np.float32(0.69582736), np.float32(0.6969802), np.float32(0.6564029), np.float32(0.5882492), np.float32(0.56205815), np.float32(0.5495183), np.float32(0.5199942), np.float32(0.46593624), np.float32(0.43460107), np.float32(0.44212916), np.float32(0.38012138), np.float32(0.33504143), np.float32(0.28603837), np.float32(0.2638292), np.float32(0.23718196), np.float32(0.21755344), np.float32(0.19888434), np.float32(0.2006102), np.float32(0.1747139), np.float32(0.17433847), np.float32(0.16862753), np.float32(0.15139592), np.float32(0.14444837), np.float32(0.13929933), np.float32(0.13504048), np.float32(0.13118926), np.float32(0.15465452), np.float32(0.14733484), np.float32(0.13881814), np.float32(0.13369508), np.float32(0.13313766), np.float32(0.13414007), np.float32(0.121234275), np.float32(0.12625399), np.float32(0.13673605), np.float32(0.12975043), np.float32(0.13846628), np.float32(0.14878757), np.float32(0.15566105), np.float32(0.1581532), np.float32(0.16498108), np.float32(0.20000878), np.float32(0.20904805), np.float32(0.209002), np.float32(0.21332708), np.float32(0.21891984), np.float32(0.2152697), np.float32(0.21871297), np.float32(0.24495639), np.float32(0.2341307), np.float32(0.22336689), np.float32(0.26639575), np.float32(0.26482582), np.float32(0.2778075), np.float32(0.26779088), np.float32(0.2924073), np.float32(0.34374142), np.float32(0.3451652), np.float32(0.4039345), np.float32(0.4837901), np.float32(0.5198723), np.float32(0.49443653), np.float32(0.47600707), np.float32(0.49256173), np.float32(0.504005), np.float32(0.49500826), np.float32(0.47551826), np.float32(0.47953546), np.float32(0.47916317), np.float32(0.48738095), np.float32(0.48877546), np.float32(0.47441274), np.float32(0.50480294), np.float32(0.5293171), np.float32(0.57066435), np.float32(0.6070543), np.float32(0.5764888), np.float32(0.60625196), np.float32(0.6404555), np.float32(0.6728027), np.float32(0.68702465), np.float32(0.7079619), np.float32(0.6609201), np.float32(0.6303541), np.float32(0.5909355), np.float32(0.5979454), np.float32(0.60506696), np.float32(0.59952176), np.float32(0.5676979), np.float32(0.54409933), np.float32(0.52576643), np.float32(0.5049533), np.float32(0.47471726), np.float32(0.47629368), np.float32(0.44666547), np.float32(0.4146267), np.float32(0.38582304), np.float32(0.3564657), np.float32(0.31138772), np.float32(0.28509906), np.float32(0.2363019), np.float32(0.19758564), np.float32(0.16583914), np.float32(0.13024831), np.float32(0.11975123), np.float32(0.11190262), np.float32(0.10663098), np.float32(0.10672082), np.float32(0.12225392), np.float32(0.109730765), np.float32(0.10447182), np.float32(0.09752409), np.float32(0.09641418), np.float32(0.09026466), np.float32(0.07757573), np.float32(0.071812704), np.float32(0.071397826), np.float32(0.06649833), np.float32(0.061103463), np.float32(0.06826306), np.float32(0.066159256), np.float32(0.06975361), np.float32(0.07631681), np.float32(0.07576854), np.float32(0.08267763), np.float32(0.09253305), np.float32(0.11074932), np.float32(0.1201653), np.float32(0.12510024), np.float32(0.1299048), np.float32(0.11937188), np.float32(0.102871336), np.float32(0.09532214), np.float32(0.084678106), np.float32(0.07597017), np.float32(0.06864427), np.float32(0.062649265), np.float32(0.061587937), np.float32(0.06976192), np.float32(0.086481944), np.float32(0.10518265), np.float32(0.11458662), np.float32(0.13330626), np.float32(0.12531626), np.float32(0.14097053), np.float32(0.14597414), np.float32(0.14327273), np.float32(0.15825608), np.float32(0.17724581), np.float32(0.175236), np.float32(0.17595597), np.float32(0.17046121), np.float32(0.15652126), np.float32(0.14938475), np.float32(0.13825038), np.float32(0.13843586), np.float32(0.12169472), np.float32(0.1294677), np.float32(0.14038555), np.float32(0.16280627), np.float32(0.16826446), np.float32(0.17062673), np.float32(0.1610427), np.float32(0.14303643), np.float32(0.14833274), np.float32(0.12050945), np.float32(0.111823976), np.float32(0.11383668), np.float32(0.10237644), np.float32(0.080232374), np.float32(0.07650972), np.float32(0.07282441), np.float32(0.06885932), np.float32(0.07639708), np.float32(0.092833206), np.float32(0.10620027), np.float32(0.12250906), np.float32(0.13216682), np.float32(0.15010539), np.float32(0.14732783), np.float32(0.14965531), np.float32(0.14721136), np.float32(0.13724652), np.float32(0.11730594), np.float32(0.11168551), np.float32(0.11468628), np.float32(0.11169343), np.float32(0.11544979), np.float32(0.10664386), np.float32(0.10725581), np.float32(0.112313874), np.float32(0.11353644), np.float32(0.11103119), np.float32(0.11399239), np.float32(0.12571104), np.float32(0.11906521), np.float32(0.11628839), np.float32(0.103945784), np.float32(0.09575288), np.float32(0.09574842), np.float32(0.10276403), np.float32(0.107919715), np.float32(0.115944244), np.float32(0.11074031), np.float32(0.108408995), np.float32(0.114089034), np.float32(0.114878625), np.float32(0.115907885), np.float32(0.12495293), np.float32(0.13601737), np.float32(0.14907031), np.float32(0.16259392), np.float32(0.1828608), np.float32(0.24383475), np.float32(0.29175058), np.float32(0.3311811), np.float32(0.4468417), np.float32(0.4957294), np.float32(0.5223501), np.float32(0.57229835), np.float32(0.61217463), np.float32(0.6833354), np.float32(0.7327081), np.float32(0.7566364), np.float32(0.8142466), np.float32(0.81102544), np.float32(0.86245674), np.float32(0.90859944), np.float32(0.9240113), np.float32(0.94046813), np.float32(0.9459503), np.float32(0.95601904), np.float32(0.955263), np.float32(0.96107507), np.float32(0.96285164), np.float32(0.9634897), np.float32(0.96401113), np.float32(0.9650975), np.float32(0.9654928), np.float32(0.9688201), np.float32(0.9677732), np.float32(0.97272027), np.float32(0.97391415), np.float32(0.9760567), np.float32(0.97727716), np.float32(0.978835), np.float32(0.97934914), np.float32(0.9808163), np.float32(0.98098505), np.float32(0.9814488), np.float32(0.9821291), np.float32(0.9831497), np.float32(0.98353255), np.float32(0.98340976), np.float32(0.983396), np.float32(0.98316514), np.float32(0.98305285), np.float32(0.982621), np.float32(0.9831149), np.float32(0.98313844), np.float32(0.9821723), np.float32(0.9826051), np.float32(0.9820663), np.float32(0.9823167), np.float32(0.98245376), np.float32(0.982278), np.float32(0.98146516), np.float32(0.98058873), np.float32(0.9804144), np.float32(0.9796403), np.float32(0.9793705), np.float32(0.9790854), np.float32(0.979195), np.float32(0.97883314), np.float32(0.9787273), np.float32(0.97806346), np.float32(0.9793544), np.float32(0.9793824), np.float32(0.9789373), np.float32(0.97932166), np.float32(0.9794795), np.float32(0.9791555), np.float32(0.97850525), np.float32(0.97820604), np.float32(0.9790278), np.float32(0.97855467), np.float32(0.9798504), np.float32(0.9800199), np.float32(0.979914), np.float32(0.98011655), np.float32(0.9799661), np.float32(0.98073834), np.float32(0.98070747), np.float32(0.9808843), np.float32(0.9814948), np.float32(0.98138636), np.float32(0.98100877), np.float32(0.9809061), np.float32(0.98115945), np.float32(0.9807099), np.float32(0.9809764), np.float32(0.9799566), np.float32(0.979549), np.float32(0.9787795), np.float32(0.97914463), np.float32(0.97875595), np.float32(0.97876096), np.float32(0.97845), np.float32(0.97850615), np.float32(0.9785736), np.float32(0.97779727), np.float32(0.9779579), np.float32(0.97703093), np.float32(0.97673744), np.float32(0.97705656), np.float32(0.97768056), np.float32(0.9781585), np.float32(0.97888213), np.float32(0.9798306), np.float32(0.9806614), np.float32(0.9808127), np.float32(0.98088443), np.float32(0.9810909), np.float32(0.98227686), np.float32(0.98182446), np.float32(0.9820166), np.float32(0.98225397), np.float32(0.9827876), np.float32(0.98204434), np.float32(0.982382), np.float32(0.9819021), np.float32(0.98240614), np.float32(0.98231506), np.float32(0.9824552), np.float32(0.98148143), np.float32(0.9811317), np.float32(0.9815336), np.float32(0.98099387), np.float32(0.9805228), np.float32(0.9799328), np.float32(0.97880757), np.float32(0.97768843), np.float32(0.9760843), np.float32(0.9762497), np.float32(0.973127), np.float32(0.96981704), np.float32(0.9725925), np.float32(0.9712223), np.float32(0.96889246), np.float32(0.9679614), np.float32(0.96969384), np.float32(0.9671748), np.float32(0.96677977), np.float32(0.9690187), np.float32(0.96693647), np.float32(0.9648573), np.float32(0.9621647), np.float32(0.9544318), np.float32(0.95194954), np.float32(0.94037926), np.float32(0.9287795), np.float32(0.9204903), np.float32(0.90326613), np.float32(0.87901014), np.float32(0.87260187), np.float32(0.86165893), np.float32(0.85503715), np.float32(0.84592044), np.float32(0.8340884), np.float32(0.8206976), np.float32(0.7899589), np.float32(0.77286863), np.float32(0.7613434), np.float32(0.771161), np.float32(0.7699075), np.float32(0.7696183), np.float32(0.76197565), np.float32(0.7777759), np.float32(0.79375935), np.float32(0.8290139), np.float32(0.85704315), np.float32(0.8752861), np.float32(0.87876064), np.float32(0.89865094), np.float32(0.9149335), np.float32(0.92088574), np.float32(0.9326269), np.float32(0.9472025), np.float32(0.95499223), np.float32(0.9625573), np.float32(0.9647704), np.float32(0.96514535), np.float32(0.96771306), np.float32(0.9688839), np.float32(0.96919703), np.float32(0.9691784), np.float32(0.97026473), np.float32(0.96930885), np.float32(0.96936834), np.float32(0.96965873), np.float32(0.971291), np.float32(0.9713524), np.float32(0.973018), np.float32(0.97262686), np.float32(0.9732728), np.float32(0.9724529), np.float32(0.97185427), np.float32(0.97213167), np.float32(0.97039974), np.float32(0.9699599), np.float32(0.9673882), np.float32(0.9676601), np.float32(0.96724564), np.float32(0.9667612), np.float32(0.96660876), np.float32(0.9667663), np.float32(0.9633326), np.float32(0.9633638), np.float32(0.9641339), np.float32(0.96098423), np.float32(0.96146387), np.float32(0.96021146), np.float32(0.96164936), np.float32(0.96076053), np.float32(0.96244544), np.float32(0.9639634), np.float32(0.96287495), np.float32(0.9648655), np.float32(0.9671397), np.float32(0.96468407), np.float32(0.96301556), np.float32(0.96482366), np.float32(0.9640732), np.float32(0.96677333), np.float32(0.96880364), np.float32(0.9682834), np.float32(0.9686961), np.float32(0.97154546), np.float32(0.9720986), np.float32(0.9737584), np.float32(0.9751627), np.float32(0.977425), np.float32(0.97930145), np.float32(0.9802319), np.float32(0.9804206), np.float32(0.98109835), np.float32(0.9809698), np.float32(0.98129874), np.float32(0.98124826), np.float32(0.98179436), np.float32(0.9819886), np.float32(0.98173183), np.float32(0.981794), np.float32(0.98258144), np.float32(0.9826894), np.float32(0.9822634), np.float32(0.98187315), np.float32(0.9822092), np.float32(0.9816127), np.float32(0.9813735), np.float32(0.98048097), np.float32(0.9811085), np.float32(0.9814217), np.float32(0.9816913), np.float32(0.9812506), np.float32(0.98139715), np.float32(0.98037076), np.float32(0.9800131), np.float32(0.9792006), np.float32(0.9785427), np.float32(0.9786637), np.float32(0.97722864), np.float32(0.9775073), np.float32(0.9774399), np.float32(0.97730994), np.float32(0.9778204), np.float32(0.97758365), np.float32(0.97718006), np.float32(0.9772364), np.float32(0.97750515), np.float32(0.977422), np.float32(0.9760034), np.float32(0.97652185), np.float32(0.9775557), np.float32(0.9774097), np.float32(0.9770965), np.float32(0.9769207), np.float32(0.9770283), np.float32(0.97696567), np.float32(0.9774581), np.float32(0.9775988), np.float32(0.9780692), np.float32(0.97791296), np.float32(0.97770566), np.float32(0.9773956), np.float32(0.97735924), np.float32(0.97726893), np.float32(0.9771703), np.float32(0.9771278), np.float32(0.97605056), np.float32(0.97626966), np.float32(0.9764875), np.float32(0.9762281), np.float32(0.97724825), np.float32(0.9782016), np.float32(0.977489), np.float32(0.9764321), np.float32(0.9756198), np.float32(0.97484344), np.float32(0.9736622), np.float32(0.9735753), np.float32(0.9728705), np.float32(0.973177), np.float32(0.97218925), np.float32(0.9713964), np.float32(0.9712532), np.float32(0.9668375), np.float32(0.96504086), np.float32(0.9622975), np.float32(0.96003), np.float32(0.9573907), np.float32(0.9554847), np.float32(0.94957024), np.float32(0.95110196), np.float32(0.9537605), np.float32(0.95587367), np.float32(0.9528085), np.float32(0.9521796), np.float32(0.947474), np.float32(0.9475414), np.float32(0.9485834), np.float32(0.94304895), np.float32(0.95231426), np.float32(0.9515331), np.float32(0.9564223), np.float32(0.9612346), np.float32(0.96411973), np.float32(0.9667311), np.float32(0.97176063), np.float32(0.97039425), np.float32(0.97105354), np.float32(0.9721973), np.float32(0.9742234), np.float32(0.9751669), np.float32(0.9762308), np.float32(0.97770965), np.float32(0.97797364), np.float32(0.9779285), np.float32(0.9774764), np.float32(0.9780949), np.float32(0.9782155), np.float32(0.97952956), np.float32(0.9790652), np.float32(0.9786404), np.float32(0.978875), np.float32(0.9779977), np.float32(0.9774549), np.float32(0.97695017), np.float32(0.9769107), np.float32(0.9777469), np.float32(0.9764193), np.float32(0.97644854), np.float32(0.97610927), np.float32(0.9767646), np.float32(0.9779139), np.float32(0.97813123), np.float32(0.9772999), np.float32(0.97606647), np.float32(0.976173), np.float32(0.9755102), np.float32(0.97577184), np.float32(0.9750039), np.float32(0.9757043), np.float32(0.9746011), np.float32(0.97457266), np.float32(0.97301), np.float32(0.9732721), np.float32(0.9732703), np.float32(0.97258896), np.float32(0.9733148), np.float32(0.9726475), np.float32(0.9727668), np.float32(0.97150177), np.float32(0.9696162), np.float32(0.97088325), np.float32(0.9745788), np.float32(0.9728847), np.float32(0.97447103), np.float32(0.9736144), np.float32(0.9743936), np.float32(0.97488844), np.float32(0.97843593), np.float32(0.9806929), np.float32(0.98014784), np.float32(0.98017085), np.float32(0.980205), np.float32(0.98007375), np.float32(0.980268), np.float32(0.980352), np.float32(0.98054445), np.float32(0.98043823), np.float32(0.9809094), np.float32(0.98097056), np.float32(0.9814803), np.float32(0.9815793), np.float32(0.9817052), np.float32(0.9814471), np.float32(0.9815341), np.float32(0.981851), np.float32(0.9813618), np.float32(0.98174506), np.float32(0.9824368), np.float32(0.9827278), np.float32(0.9822204), np.float32(0.9823354), np.float32(0.9815315), np.float32(0.98212266), np.float32(0.98147786), np.float32(0.9809858), np.float32(0.981191), np.float32(0.9813602), np.float32(0.9802265), np.float32(0.9803074), np.float32(0.97965336), np.float32(0.97975475), np.float32(0.9792245), np.float32(0.9793345), np.float32(0.97877055), np.float32(0.9788865), np.float32(0.980051), np.float32(0.980533), np.float32(0.98091733), np.float32(0.98122096), np.float32(0.9817333), np.float32(0.9830011), np.float32(0.98204666), np.float32(0.9819427), np.float32(0.98205894), np.float32(0.9812572), np.float32(0.9800899), np.float32(0.9769279), np.float32(0.9747161), np.float32(0.97215086), np.float32(0.9702734), np.float32(0.9656205), np.float32(0.9541298), np.float32(0.9392577), np.float32(0.9340784), np.float32(0.9106047), np.float32(0.8877914), np.float32(0.883401), np.float32(0.8835993), np.float32(0.86677414), np.float32(0.8496631), np.float32(0.8412141), np.float32(0.8400562), np.float32(0.8339762), np.float32(0.8496241), np.float32(0.861519), np.float32(0.8758087), np.float32(0.8838651), np.float32(0.88816476), np.float32(0.919199), np.float32(0.9352711), np.float32(0.9435843), np.float32(0.9453691), np.float32(0.9478595), np.float32(0.9478586), np.float32(0.95687866), np.float32(0.9553282), np.float32(0.94887173), np.float32(0.9422275), np.float32(0.9443092), np.float32(0.94862676), np.float32(0.9527742), np.float32(0.9551885), np.float32(0.9525396), np.float32(0.9487933), np.float32(0.94933283), np.float32(0.94757277), np.float32(0.951024), np.float32(0.9543896), np.float32(0.9544637), np.float32(0.954053), np.float32(0.9581362), np.float32(0.96049875), np.float32(0.96171534), np.float32(0.96354175), np.float32(0.96610224), np.float32(0.96989554), np.float32(0.97322965), np.float32(0.9746217), np.float32(0.97444427), np.float32(0.97577196), np.float32(0.977441), np.float32(0.9789122), np.float32(0.97929215), np.float32(0.978526), np.float32(0.97847784), np.float32(0.97627616), np.float32(0.9768365), np.float32(0.9782679), np.float32(0.9778194), np.float32(0.97810477), np.float32(0.98004526), np.float32(0.9799385), np.float32(0.9791271), np.float32(0.9769604), np.float32(0.9766409), np.float32(0.9760181), np.float32(0.9759035), np.float32(0.9755553), np.float32(0.9750293), np.float32(0.9761822), np.float32(0.9757239), np.float32(0.97610235), np.float32(0.977207), np.float32(0.9767006), np.float32(0.97751576), np.float32(0.9779704), np.float32(0.9777434), np.float32(0.9782536), np.float32(0.97843575), np.float32(0.97990364), np.float32(0.9811397), np.float32(0.9810519), np.float32(0.98163927), np.float32(0.98233205), np.float32(0.9826292), np.float32(0.9819964), np.float32(0.9818756), np.float32(0.98208135), np.float32(0.9805031), np.float32(0.9796468), np.float32(0.9792363), np.float32(0.9790388), np.float32(0.9772636), np.float32(0.97654665), np.float32(0.97612655), np.float32(0.975022), np.float32(0.97467595), np.float32(0.97453815), np.float32(0.9731698), np.float32(0.97112244), np.float32(0.96604997), np.float32(0.96529835), np.float32(0.9644907), np.float32(0.96289825), np.float32(0.96208537), np.float32(0.9565162), np.float32(0.95571274), np.float32(0.96009165), np.float32(0.9611684), np.float32(0.96442777), np.float32(0.967368), np.float32(0.9722215), np.float32(0.97362185), np.float32(0.9745386), np.float32(0.9764381), np.float32(0.9773311), np.float32(0.9781821), np.float32(0.9793844), np.float32(0.9797838), np.float32(0.9792691), np.float32(0.97876054), np.float32(0.97931767), np.float32(0.97928655), np.float32(0.97856015), np.float32(0.9774955), np.float32(0.97676814), np.float32(0.9757533), np.float32(0.97517157), np.float32(0.9741287), np.float32(0.97288424), np.float32(0.97217166), np.float32(0.9727844), np.float32(0.9705906), np.float32(0.96535337), np.float32(0.963946), np.float32(0.96456546), np.float32(0.96812886), np.float32(0.96896946), np.float32(0.9697071), np.float32(0.97084033), np.float32(0.9694742), np.float32(0.96754706), np.float32(0.9675679), np.float32(0.9694735), np.float32(0.9699857), np.float32(0.9682578), np.float32(0.97030365), np.float32(0.97124094), np.float32(0.97152597), np.float32(0.9704461), np.float32(0.97134835), np.float32(0.9707771), np.float32(0.9725753), np.float32(0.9720739), np.float32(0.9728), np.float32(0.97307026), np.float32(0.9731107), np.float32(0.97518605), np.float32(0.9737506), np.float32(0.9732974), np.float32(0.97354037), np.float32(0.973502), np.float32(0.9744299), np.float32(0.97332114), np.float32(0.97309744), np.float32(0.9734176), np.float32(0.97333014), np.float32(0.97363645), np.float32(0.9738894), np.float32(0.97505957), np.float32(0.9731687), np.float32(0.9717891), np.float32(0.9715299), np.float32(0.9711709), np.float32(0.9722878), np.float32(0.9743868), np.float32(0.9737162), np.float32(0.9748206), np.float32(0.97474444), np.float32(0.9747063), np.float32(0.97622013), np.float32(0.9752864), np.float32(0.9752523), np.float32(0.9744489), np.float32(0.9743265), np.float32(0.9751159), np.float32(0.9737325), np.float32(0.973512), np.float32(0.973396), np.float32(0.97498024), np.float32(0.9743618), np.float32(0.97442424), np.float32(0.974766), np.float32(0.9752122), np.float32(0.97522837), np.float32(0.9751363), np.float32(0.9756403), np.float32(0.97617537), np.float32(0.97537065), np.float32(0.9760189), np.float32(0.9753601), np.float32(0.97558177), np.float32(0.97624505), np.float32(0.97529966), np.float32(0.9749316), np.float32(0.97573656), np.float32(0.97556794), np.float32(0.975968), np.float32(0.9760991), np.float32(0.97569376), np.float32(0.9759211), np.float32(0.9770772), np.float32(0.97548246), np.float32(0.9769438), np.float32(0.97719836), np.float32(0.97776276), np.float32(0.9770783), np.float32(0.97672254), np.float32(0.9778431), np.float32(0.9775724), np.float32(0.97729415), np.float32(0.9769164), np.float32(0.9772167), np.float32(0.9772964), np.float32(0.9772727), np.float32(0.9771905), np.float32(0.9773221), np.float32(0.977442), np.float32(0.97849506), np.float32(0.97794527), np.float32(0.9781691), np.float32(0.97874177), np.float32(0.9779695), np.float32(0.9793132), np.float32(0.9795537), np.float32(0.9787669), np.float32(0.9793808), np.float32(0.9789371), np.float32(0.9791743), np.float32(0.9790987), np.float32(0.9784046), np.float32(0.98003376), np.float32(0.98011506), np.float32(0.9810012), np.float32(0.9814953), np.float32(0.9817338), np.float32(0.9820372), np.float32(0.98182356), np.float32(0.98168534), np.float32(0.981142), np.float32(0.98115724), np.float32(0.98163396), np.float32(0.98090976), np.float32(0.9805668), np.float32(0.9808126), np.float32(0.9799382), np.float32(0.9799028), np.float32(0.9795282), np.float32(0.97906804), np.float32(0.9784922), np.float32(0.97783697), np.float32(0.97760844), np.float32(0.97722614), np.float32(0.97700953), np.float32(0.9775544), np.float32(0.97772115), np.float32(0.97800386), np.float32(0.97814894), np.float32(0.97744775), np.float32(0.97712713), np.float32(0.977094), np.float32(0.9764687), np.float32(0.9770295), np.float32(0.976551), np.float32(0.9766476), np.float32(0.976487), np.float32(0.9767939), np.float32(0.9764656), np.float32(0.9761154), np.float32(0.9765478), np.float32(0.9772086), np.float32(0.977454), np.float32(0.97701365), np.float32(0.9772725), np.float32(0.97769505), np.float32(0.97817594), np.float32(0.9785461), np.float32(0.9784418), np.float32(0.97893345), np.float32(0.9781261), np.float32(0.9770667), np.float32(0.97694075), np.float32(0.9767025), np.float32(0.9760591), np.float32(0.9755322), np.float32(0.97504663), np.float32(0.9743455), np.float32(0.97349125), np.float32(0.97332317), np.float32(0.97379464), np.float32(0.97325754), np.float32(0.97371036), np.float32(0.97402275), np.float32(0.9731006), np.float32(0.97391504), np.float32(0.97452354), np.float32(0.97498715), np.float32(0.9753701), np.float32(0.9755778), np.float32(0.97551334), np.float32(0.97487044), np.float32(0.9741096), np.float32(0.97435135), np.float32(0.97576874), np.float32(0.976334), np.float32(0.97689235), np.float32(0.9764974), np.float32(0.9774827), np.float32(0.97747177), np.float32(0.978092), np.float32(0.97838116), np.float32(0.9776899), np.float32(0.9779298), np.float32(0.9782614), np.float32(0.97906417), np.float32(0.9792555), np.float32(0.9794151), np.float32(0.9793839), np.float32(0.979119), np.float32(0.9786211), np.float32(0.97849965), np.float32(0.978365), np.float32(0.97683233), np.float32(0.9795725), np.float32(0.9790462), np.float32(0.97883177), np.float32(0.97900736), np.float32(0.97826517), np.float32(0.97733736), np.float32(0.9765648), np.float32(0.9762241), np.float32(0.9760218), np.float32(0.97548485), np.float32(0.9740137), np.float32(0.9740649), np.float32(0.9755559), np.float32(0.97857326), np.float32(0.9786633), np.float32(0.97888535), np.float32(0.97893846), np.float32(0.9783448), np.float32(0.9790708), np.float32(0.9792494), np.float32(0.9790966), np.float32(0.978001), np.float32(0.9786956), np.float32(0.97774667), np.float32(0.9776509), np.float32(0.9775128), np.float32(0.9771618), np.float32(0.9775898), np.float32(0.97727), np.float32(0.9777956), np.float32(0.9776977), np.float32(0.9778521), np.float32(0.97856337), np.float32(0.9787577), np.float32(0.9789763), np.float32(0.9788643), np.float32(0.98024875), np.float32(0.9801615), np.float32(0.979879), np.float32(0.9797504), np.float32(0.97982055), np.float32(0.9801192), np.float32(0.9799284), np.float32(0.9798591), np.float32(0.9800715), np.float32(0.9796652), np.float32(0.9795176), np.float32(0.98026836), np.float32(0.98000014), np.float32(0.98002577), np.float32(0.9806902), np.float32(0.9801334), np.float32(0.98012835), np.float32(0.9809084), np.float32(0.9811311), np.float32(0.98095936), np.float32(0.9806049), np.float32(0.9807356), np.float32(0.9806528), np.float32(0.9801743), np.float32(0.97969145), np.float32(0.97967464), np.float32(0.97948724), np.float32(0.9797084), np.float32(0.9788937), np.float32(0.97875345), np.float32(0.97957313), np.float32(0.9794862), np.float32(0.979388), np.float32(0.9799422), np.float32(0.9799344), np.float32(0.97992826), np.float32(0.98015565), np.float32(0.97995126), np.float32(0.9796444), np.float32(0.9790733), np.float32(0.9790341), np.float32(0.97874475), np.float32(0.9786689), np.float32(0.97759616), np.float32(0.97854346), np.float32(0.97770303), np.float32(0.97813225), np.float32(0.9785507), np.float32(0.9780809), np.float32(0.97868675), np.float32(0.9787158), np.float32(0.97948384), np.float32(0.9793088), np.float32(0.97872275), np.float32(0.9779139), np.float32(0.9769445), np.float32(0.97665423), np.float32(0.9771952), np.float32(0.9769925), np.float32(0.9778306), np.float32(0.9782949), np.float32(0.9781637), np.float32(0.9786863), np.float32(0.97879547), np.float32(0.97892433), np.float32(0.97984946), np.float32(0.97968495), np.float32(0.98001534), np.float32(0.9799085), np.float32(0.9795306), np.float32(0.9800449), np.float32(0.97967863), np.float32(0.98015106), np.float32(0.9791237), np.float32(0.97901946), np.float32(0.9775531), np.float32(0.9756256), np.float32(0.974442), np.float32(0.9733507), np.float32(0.96785605), np.float32(0.96361035), np.float32(0.9563253), np.float32(0.94918567), np.float32(0.93812704), np.float32(0.92143095), np.float32(0.91141343), np.float32(0.8911291), np.float32(0.8852975), np.float32(0.8847303), np.float32(0.872354), np.float32(0.8611826), np.float32(0.8744521), np.float32(0.8789274), np.float32(0.8775562), np.float32(0.8793114), np.float32(0.8972801), np.float32(0.9037476), np.float32(0.91256183), np.float32(0.9134659), np.float32(0.91696846), np.float32(0.9186251), np.float32(0.9171975), np.float32(0.9215977), np.float32(0.9362798), np.float32(0.9458478), np.float32(0.9547727), np.float32(0.959287), np.float32(0.9622316), np.float32(0.963687), np.float32(0.9674714), np.float32(0.97216743), np.float32(0.97352284), np.float32(0.97515374), np.float32(0.97543925), np.float32(0.97715604), np.float32(0.9790173), np.float32(0.97916085), np.float32(0.97753066), np.float32(0.97594845), np.float32(0.974859), np.float32(0.9740579), np.float32(0.9717067), np.float32(0.9704822), np.float32(0.9670037), np.float32(0.9691694), np.float32(0.96990865), np.float32(0.9677796), np.float32(0.96353257), np.float32(0.9670866), np.float32(0.96808463), np.float32(0.96761626), np.float32(0.9653125), np.float32(0.966252), np.float32(0.9657547), np.float32(0.9660289), np.float32(0.96862304), np.float32(0.9704893), np.float32(0.9720694), np.float32(0.9728907), np.float32(0.97267276), np.float32(0.9725136), np.float32(0.9738463), np.float32(0.9746943), np.float32(0.9746441), np.float32(0.9753631), np.float32(0.97617686), np.float32(0.97554195), np.float32(0.9764113), np.float32(0.975568), np.float32(0.97526586), np.float32(0.9744295), np.float32(0.97388285), np.float32(0.9743493), np.float32(0.97519726), np.float32(0.9731035), np.float32(0.9713822), np.float32(0.96920735), np.float32(0.9679642), np.float32(0.96728146), np.float32(0.96779376), np.float32(0.96721095), np.float32(0.9673264), np.float32(0.9634119), np.float32(0.965036), np.float32(0.9634902), np.float32(0.9587594), np.float32(0.95895463), np.float32(0.956998), np.float32(0.95670265), np.float32(0.95447165), np.float32(0.9530593), np.float32(0.95089906), np.float32(0.94674593), np.float32(0.94943947), np.float32(0.9457966), np.float32(0.9383644), np.float32(0.9464597), np.float32(0.9481387), np.float32(0.9446737), np.float32(0.94856316), np.float32(0.94947934), np.float32(0.9444884), np.float32(0.94676864), np.float32(0.9542608), np.float32(0.95902294), np.float32(0.9639584), np.float32(0.96442866), np.float32(0.9650301), np.float32(0.9681478), np.float32(0.9698434), np.float32(0.97086495), np.float32(0.9706166), np.float32(0.96944773), np.float32(0.970438), np.float32(0.97133934), np.float32(0.9701301), np.float32(0.9682578), np.float32(0.970145), np.float32(0.96866846), np.float32(0.968351), np.float32(0.96540534), np.float32(0.9648394), np.float32(0.9656885), np.float32(0.96556896), np.float32(0.9658284), np.float32(0.96601784), np.float32(0.9600197), np.float32(0.95793563), np.float32(0.95852244), np.float32(0.9528584), np.float32(0.9433775), np.float32(0.930876), np.float32(0.92191166), np.float32(0.89860165), np.float32(0.8737468), np.float32(0.8512169), np.float32(0.8020261), np.float32(0.7343666), np.float32(0.63019377), np.float32(0.6187781), np.float32(0.6017033), np.float32(0.53045803), np.float32(0.48291254), np.float32(0.42441177), np.float32(0.39948955), np.float32(0.3785753), np.float32(0.3314698), np.float32(0.26502407), np.float32(0.21984693), np.float32(0.19477971), np.float32(0.13692382), np.float32(0.12114007), np.float32(0.10339648), np.float32(0.09793339), np.float32(0.101228125), np.float32(0.09197842), np.float32(0.0856524), np.float32(0.092504), np.float32(0.09368041), np.float32(0.09160295), np.float32(0.09467997), np.float32(0.10150446), np.float32(0.1022463), np.float32(0.10346529), np.float32(0.097619526), np.float32(0.09022532), np.float32(0.09555093), np.float32(0.10931888), np.float32(0.09092654), np.float32(0.086493544), np.float32(0.10224659), np.float32(0.101831086), np.float32(0.10106256), np.float32(0.10103324), np.float32(0.10918476), np.float32(0.11247525), np.float32(0.11922435), np.float32(0.10912872), np.float32(0.10336749), np.float32(0.10998896), np.float32(0.095984705), np.float32(0.10344449), np.float32(0.11687106), np.float32(0.1312049), np.float32(0.12368652), np.float32(0.123807006), np.float32(0.13119751), np.float32(0.11571551), np.float32(0.122586645), np.float32(0.1437156), np.float32(0.13526526), np.float32(0.13579701), np.float32(0.15584858), np.float32(0.15767878), np.float32(0.152874), np.float32(0.17008394), np.float32(0.17156415), np.float32(0.20172375), np.float32(0.21347922), np.float32(0.21044762), np.float32(0.18605252), np.float32(0.17191829), np.float32(0.17108242), np.float32(0.1692948), np.float32(0.16723222), np.float32(0.14652446), np.float32(0.12664756), np.float32(0.12183541), np.float32(0.13996331), np.float32(0.13095959), np.float32(0.1226582), np.float32(0.11132178), np.float32(0.09975344), np.float32(0.08733054), np.float32(0.08342239), np.float32(0.07431694), np.float32(0.07146989), np.float32(0.0777937), np.float32(0.080305226), np.float32(0.079414785), np.float32(0.078545295), np.float32(0.06996531), np.float32(0.06216147), np.float32(0.057162493), np.float32(0.055496812), np.float32(0.061049253), np.float32(0.060464956), np.float32(0.06523381), np.float32(0.07350127), np.float32(0.080516554), np.float32(0.0811102), np.float32(0.0800623), np.float32(0.07889128), np.float32(0.083024874), np.float32(0.0829092), np.float32(0.08565097), np.float32(0.09088694), np.float32(0.09491963), np.float32(0.09109389), np.float32(0.09413382), np.float32(0.09100494), np.float32(0.07740742), np.float32(0.066264756), np.float32(0.064456664), np.float32(0.071249835), np.float32(0.08221844), np.float32(0.08626746), np.float32(0.10432786), np.float32(0.113813244), np.float32(0.12000499), np.float32(0.14020865), np.float32(0.12568824), np.float32(0.11765443), np.float32(0.10120238), np.float32(0.09704018), np.float32(0.10186705), np.float32(0.08119837), np.float32(0.06927373), np.float32(0.06855092), np.float32(0.067541555), np.float32(0.08519967), np.float32(0.081155956), np.float32(0.091627374), np.float32(0.096863925), np.float32(0.09705236), np.float32(0.09176171), np.float32(0.09329073), np.float32(0.10224643), np.float32(0.08925571), np.float32(0.07550784), np.float32(0.10074696), np.float32(0.0991752), np.float32(0.08838917), np.float32(0.095667), np.float32(0.10571421), np.float32(0.11081838), np.float32(0.11720225), np.float32(0.12846704), np.float32(0.13098791), np.float32(0.13390553), np.float32(0.12637487), np.float32(0.13256423), np.float32(0.13632867), np.float32(0.1318485), np.float32(0.1458108), np.float32(0.14711632), np.float32(0.1328989), np.float32(0.12997705), np.float32(0.13225402), np.float32(0.13227886), np.float32(0.13358732), np.float32(0.118564874), np.float32(0.10978018), np.float32(0.11482743), np.float32(0.10144468), np.float32(0.089005105), np.float32(0.08797104), np.float32(0.08290806), np.float32(0.08124621), np.float32(0.081862584), np.float32(0.09026705), np.float32(0.092175566), np.float32(0.077415444), np.float32(0.077123195), np.float32(0.08177978), np.float32(0.07869547), np.float32(0.0877566), np.float32(0.08364723), np.float32(0.081816435), np.float32(0.07659438), np.float32(0.07226971), np.float32(0.07849746), np.float32(0.1020477), np.float32(0.10380841), np.float32(0.120403774), np.float32(0.16465172), np.float32(0.19603628), np.float32(0.19238995), np.float32(0.19910765), np.float32(0.26943952), np.float32(0.28108194), np.float32(0.31789675), np.float32(0.32401758), np.float32(0.3545674), np.float32(0.3904081), np.float32(0.35477847), np.float32(0.3717152), np.float32(0.39597088), np.float32(0.37997597), np.float32(0.3897855), np.float32(0.3741816), np.float32(0.39268422), np.float32(0.3883798), np.float32(0.41817662), np.float32(0.46560967), np.float32(0.48222303), np.float32(0.46769035), np.float32(0.50114083), np.float32(0.46300235), np.float32(0.3842735), np.float32(0.46435905), np.float32(0.51324344), np.float32(0.45681554), np.float32(0.44464812), np.float32(0.4265679), np.float32(0.39815137), np.float32(0.4067026), np.float32(0.4021485), np.float32(0.55963826), np.float32(0.6705395), np.float32(0.7380838), np.float32(0.76566255), np.float32(0.784182), np.float32(0.7836219), np.float32(0.82858807), np.float32(0.8295558), np.float32(0.8275853), np.float32(0.8001231), np.float32(0.7362741), np.float32(0.7448996), np.float32(0.6694493), np.float32(0.63219047), np.float32(0.5288711), np.float32(0.5031746), np.float32(0.4210877), np.float32(0.404333), np.float32(0.41851276), np.float32(0.4081223), np.float32(0.4183988), np.float32(0.42982733), np.float32(0.5167717), np.float32(0.52634203), np.float32(0.52953684), np.float32(0.5126687), np.float32(0.51982766), np.float32(0.49808636), np.float32(0.42170763), np.float32(0.4653719), np.float32(0.5113638), np.float32(0.52282274), np.float32(0.5392073), np.float32(0.4931128), np.float32(0.5779346), np.float32(0.59335196), np.float32(0.6136612), np.float32(0.6746282), np.float32(0.6507786), np.float32(0.6560709), np.float32(0.6817547), np.float32(0.7161291), np.float32(0.70408624), np.float32(0.7238901), np.float32(0.7572472), np.float32(0.7464974), np.float32(0.70270103), np.float32(0.624892), np.float32(0.6256333), np.float32(0.60139674), np.float32(0.5353553), np.float32(0.50528544), np.float32(0.46387705), np.float32(0.4466775), np.float32(0.41843915), np.float32(0.41957062), np.float32(0.41261718), np.float32(0.40234888), np.float32(0.4057759), np.float32(0.39759263), np.float32(0.3561388), np.float32(0.3315116), np.float32(0.36227015), np.float32(0.36918125), np.float32(0.35770282), np.float32(0.37032056), np.float32(0.406831), np.float32(0.44825867), np.float32(0.50918347), np.float32(0.5690102), np.float32(0.57249135), np.float32(0.57826257), np.float32(0.5766839), np.float32(0.5957955), np.float32(0.6020622), np.float32(0.5813806), np.float32(0.6044207), np.float32(0.64072007), np.float32(0.66854846), np.float32(0.6525724), np.float32(0.66220003)], 'MALLMMDDEEDGRKHFNYNKIVEQQNLSKKKKKKLMKKKELLEDDFEVDVSDTRFQAMYTSHLFNLDPSDPNFKKTKAVEKILEEKARQREQKQEELTKAIKRKENDLQKETAKKPIDPALSMLIKSVKNKTQEFQARKKQKIK': [np.float32(0.9039936), np.float32(0.91191214), np.float32(0.9239136), np.float32(0.92151093), np.float32(0.8907836), np.float32(0.8735336), np.float32(0.8574704), np.float32(0.859951), np.float32(0.85326284), np.float32(0.8371528), np.float32(0.81655335), np.float32(0.8212367), np.float32(0.81834185), np.float32(0.77760315), np.float32(0.7702263), np.float32(0.72376555), np.float32(0.68540466), np.float32(0.6847185), np.float32(0.6757586), np.float32(0.68959594), np.float32(0.69779456), np.float32(0.6877626), np.float32(0.71377647), np.float32(0.71551484), np.float32(0.72318214), np.float32(0.72168577), np.float32(0.72180814), np.float32(0.72250396), np.float32(0.73549396), np.float32(0.7377832), np.float32(0.74083567), np.float32(0.71895456), np.float32(0.69513285), np.float32(0.6933347), np.float32(0.6913047), np.float32(0.68544364), np.float32(0.67125636), np.float32(0.6625366), np.float32(0.64927065), np.float32(0.63500243), np.float32(0.63384664), np.float32(0.624135), np.float32(0.6200131), np.float32(0.62604046), np.float32(0.61347276), np.float32(0.5769934), np.float32(0.57047355), np.float32(0.55547553), np.float32(0.5195438), np.float32(0.48867792), np.float32(0.5237742), np.float32(0.4861027), np.float32(0.4816538), np.float32(0.46683916), np.float32(0.4686167), np.float32(0.46341887), np.float32(0.42532352), np.float32(0.46167704), np.float32(0.46547943), np.float32(0.46415323), np.float32(0.48454982), np.float32(0.49929813), np.float32(0.5329211), np.float32(0.5378177), np.float32(0.5365319), np.float32(0.5666952), np.float32(0.5579648), np.float32(0.579982), np.float32(0.6003841), np.float32(0.62399364), np.float32(0.63264185), np.float32(0.6338951), np.float32(0.60642356), np.float32(0.6351215), np.float32(0.65205127), np.float32(0.6315731), np.float32(0.63475007), np.float32(0.6302348), np.float32(0.61702543), np.float32(0.60980284), np.float32(0.6266612), np.float32(0.6380195), np.float32(0.64070785), np.float32(0.6448195), np.float32(0.63365453), np.float32(0.61218107), np.float32(0.5323388), np.float32(0.542323), np.float32(0.5369388), np.float32(0.50153744), np.float32(0.5432335), np.float32(0.563923), np.float32(0.5752843), np.float32(0.57141256), np.float32(0.6008766), np.float32(0.62070966), np.float32(0.6072511), np.float32(0.613357), np.float32(0.6415864), np.float32(0.63494754), np.float32(0.6096182), np.float32(0.6192686), np.float32(0.63198763), np.float32(0.6295072), np.float32(0.62484866), np.float32(0.6305145), np.float32(0.6226103), np.float32(0.6208087), np.float32(0.611922), np.float32(0.6148395), np.float32(0.61681134), np.float32(0.6033476), np.float32(0.6094453), np.float32(0.62255734), np.float32(0.62922966), np.float32(0.5925227), np.float32(0.60308534), np.float32(0.6251712), np.float32(0.6303909), np.float32(0.6503148), np.float32(0.6295765), np.float32(0.6463623), np.float32(0.6468238), np.float32(0.61667347), np.float32(0.5854399), np.float32(0.5895592), np.float32(0.5793576), np.float32(0.56460303), np.float32(0.5688609), np.float32(0.5907603), np.float32(0.5979554), np.float32(0.6071191), np.float32(0.6264445), np.float32(0.65385425), np.float32(0.64118135), np.float32(0.6463492), np.float32(0.67233646), np.float32(0.70993966), np.float32(0.6907825), np.float32(0.7049764), np.float32(0.7347305), np.float32(0.72125906), np.float32(0.69837415), np.float32(0.72848964)], 'MREYKLVVLGSGGVGKSALTVQFVQGIFVEKYDPTIEDSYRKQVEAENQQCMLEILDTAGTEQFTAMRDLYMKNGQGFVLVYSITSQASFNDLTDLREQILRVKDTDEVPMILVGNKCDLEDERIVTREQGELLSRQWHCSFMETSARTKINVENIFFDLVKQINRKTPEPKKKKKKNSGCIVL': [np.float32(0.13396998), np.float32(0.12607037), np.float32(0.13175759), np.float32(0.13062637), np.float32(0.13005516), np.float32(0.124534555), np.float32(0.10899783), np.float32(0.10360631), np.float32(0.08739029), np.float32(0.08295143), np.float32(0.06703927), np.float32(0.054830782), np.float32(0.047913197), np.float32(0.045092065), np.float32(0.040644452), np.float32(0.033587623), np.float32(0.03437111), np.float32(0.036221243), np.float32(0.042002734), np.float32(0.046798088), np.float32(0.05816907), np.float32(0.0735258), np.float32(0.08589077), np.float32(0.0983565), np.float32(0.093377195), np.float32(0.09340581), np.float32(0.0979724), np.float32(0.09927561), np.float32(0.091225594), np.float32(0.09419141), np.float32(0.105164915), np.float32(0.111407325), np.float32(0.11292087), np.float32(0.13317811), np.float32(0.14050528), np.float32(0.1560978), np.float32(0.16235559), np.float32(0.16334982), np.float32(0.1734093), np.float32(0.1737943), np.float32(0.17294705), np.float32(0.16682434), np.float32(0.1601099), np.float32(0.14223137), np.float32(0.13437274), np.float32(0.124605946), np.float32(0.12260998), np.float32(0.11672919), np.float32(0.12028176), np.float32(0.12041437), np.float32(0.123811185), np.float32(0.11867306), np.float32(0.11577314), np.float32(0.11618704), np.float32(0.10293488), np.float32(0.0910308), np.float32(0.09622236), np.float32(0.099408075), np.float32(0.078982666), np.float32(0.06648466), np.float32(0.06363305), np.float32(0.06465911), np.float32(0.061648637), np.float32(0.06917003), np.float32(0.08293068), np.float32(0.08612062), np.float32(0.07722145), np.float32(0.07478367), np.float32(0.07752576), np.float32(0.0645202), np.float32(0.055800613), np.float32(0.052124135), np.float32(0.04861208), np.float32(0.043912333), np.float32(0.04072233), np.float32(0.04421521), np.float32(0.0503096), np.float32(0.047008745), np.float32(0.042788424), np.float32(0.04746113), np.float32(0.048670657), np.float32(0.042529512), np.float32(0.046508532), np.float32(0.055609047), np.float32(0.05145007), np.float32(0.047140058), np.float32(0.044840347), np.float32(0.041313205), np.float32(0.037045687), np.float32(0.038652673), np.float32(0.047141526), np.float32(0.05070269), np.float32(0.060483944), np.float32(0.07079319), np.float32(0.08222713), np.float32(0.09650795), np.float32(0.10456444), np.float32(0.0998336), np.float32(0.09580068), np.float32(0.08773671), np.float32(0.08353333), np.float32(0.077770084), np.float32(0.07373428), np.float32(0.063389726), np.float32(0.062205974), np.float32(0.07237042), np.float32(0.069848455), np.float32(0.07091067), np.float32(0.07504634), np.float32(0.08569372), np.float32(0.090479806), np.float32(0.10205617), np.float32(0.11991567), np.float32(0.13166952), np.float32(0.12666222), np.float32(0.14439458), np.float32(0.14153135), np.float32(0.14032249), np.float32(0.124797165), np.float32(0.102939636), np.float32(0.09987293), np.float32(0.114971794), np.float32(0.11888997), np.float32(0.11970021), np.float32(0.12716782), np.float32(0.13070218), np.float32(0.1384527), np.float32(0.14491133), np.float32(0.1409454), np.float32(0.13663426), np.float32(0.14220595), np.float32(0.14275832), np.float32(0.15617816), np.float32(0.14843711), np.float32(0.14137082), np.float32(0.1391527), np.float32(0.13483715), np.float32(0.13890755), np.float32(0.14715102), np.float32(0.14879332), np.float32(0.14565966), np.float32(0.13041888), np.float32(0.1283769), np.float32(0.13033271), np.float32(0.11425075), np.float32(0.10622826), np.float32(0.10710714), np.float32(0.10621729), np.float32(0.097470805), np.float32(0.09197058), np.float32(0.103845745), np.float32(0.12491608), np.float32(0.11662644), np.float32(0.13296232), np.float32(0.14460029), np.float32(0.15373811), np.float32(0.14809087), np.float32(0.15223496), np.float32(0.16361946), np.float32(0.19934179), np.float32(0.23369372), np.float32(0.33129254), np.float32(0.38688308), np.float32(0.47537187), np.float32(0.56495255), np.float32(0.64718616), np.float32(0.6755551), np.float32(0.677394), np.float32(0.7022363), np.float32(0.72296554), np.float32(0.6905434), np.float32(0.7072778), np.float32(0.7737268), np.float32(0.79939246), np.float32(0.7745678), np.float32(0.8111484), np.float32(0.83514464), np.float32(0.8490829), np.float32(0.82958317), np.float32(0.86283785), np.float32(0.85508466), np.float32(0.8733892), np.float32(0.8468612), np.float32(0.87035483)], 'MITERRGVRRGMTVLGKIPVPRPVNLPSQRLENRGLDPNVEIVPRGTVTWGNAARSPPTSTNNWGGGNGSQPSSPPVSAGAWGSKPASAWGPNSTRPSSAGSTRPSSAGGAHPSSSVLRPASAGGRHPQELARPSSAGNQDLPPQNAWGPANRPSTSSGTQASSQPSNSRPRSAEARPNGRVSLLTSELARNGPQPWGPSASRKSQDEVPQPSRFTLTTGDFPTLGSEKNPNLRPQQRERPEHVDERPEERPPSHQYDDGYPGQGPRFNDHPEGANGWGRGPFRGPPGPGMEGGYGMPSNSWRREPPPDGEDHWPPSGPYGPPRFPNPEFLHQRFGPSPPASYGQPGDGYGPPPFMRPMNPERPGFGPGMFPGHYDGYYGYPPSYNMDEREMMMWGGPGGYGGFHPDFPRHPMGPRPRHMPNHAVFEKDGEGFHSEFRGGGKMKEGDNGEFRREPVNKAANDAKRSTMHPPKAEPVVPDVAILKKPQPIKEKQEDGDSVDAPRIADKKEEIIKAEAVAPPSEPTETTAGVLGKGPVTIVDEKHGEQVLKDGVKSKPKTAAAHESEKEWRPKLHATDLNVYDYEAQRAKMKEIAAQRAEQLQKEEEERIKEQKAKAMAKLEELNRRSTGAPTDTTDTPVEAKASGVSSKPEHGKRGGKGSRARKERSKGQSKKDVNVNAAETPPPPKTDAVETPVRDGRDDVVQDGGAAQSPRQDARVQSPKQENRLQSPRQDGRAQEARVQSPAAQEEVPAEERNATKGNGGRRLPRKPKRISSKSQDVRVSDKQHGAENMIWAPVRSAPDQPQQLPPPPPPGPQPQPQASKQHQAPASRPHDKERERHERSERHERSERSERSERHERHERPERHERPERHDRSERHRDNGMVYQQKSGNGGGRQGHDHHPQPQDKATVHAEGGGGGGAAAGGGGHQRPQSAGSRFGHRERPFSSESGHHHNKSQYQPVPQQQQQQNNPQQHHQQQNHLQQQQNPQNQQNHQQQNHHQQQHRSGKPEHGNNSNWGSGGGGGGGGGGVGGGGGGGGVGGGGGGGGGGGRRGRFGRAGMRSVVDMGGRVEKQRMVIDATGGALPNQVAG': [np.float32(0.9707201), np.float32(0.97082955), np.float32(0.9703554), np.float32(0.9712932), np.float32(0.96913344), np.float32(0.9700394), np.float32(0.9701064), np.float32(0.97034293), np.float32(0.9710127), np.float32(0.97279286), np.float32(0.9698168), np.float32(0.9665276), np.float32(0.9666579), np.float32(0.9653927), np.float32(0.96173793), np.float32(0.95705247), np.float32(0.9603803), np.float32(0.959573), np.float32(0.9599169), np.float32(0.9634438), np.float32(0.9619791), np.float32(0.9609133), np.float32(0.9593145), np.float32(0.9606719), np.float32(0.9626248), np.float32(0.96305346), np.float32(0.9629612), np.float32(0.96321183), np.float32(0.96677977), np.float32(0.96630067), np.float32(0.96903515), np.float32(0.9692327), np.float32(0.96995574), np.float32(0.9716967), np.float32(0.9712397), np.float32(0.9719676), np.float32(0.9719111), np.float32(0.9709897), np.float32(0.9714182), np.float32(0.9715306), np.float32(0.97406244), np.float32(0.9739526), np.float32(0.9743912), np.float32(0.97584254), np.float32(0.97542316), np.float32(0.9750768), np.float32(0.97443944), np.float32(0.97443205), np.float32(0.9753519), np.float32(0.97653234), np.float32(0.9781683), np.float32(0.97766316), np.float32(0.9782301), np.float32(0.97887254), np.float32(0.98014414), np.float32(0.9807705), np.float32(0.9823669), np.float32(0.98209697), np.float32(0.9832039), np.float32(0.98342484), np.float32(0.9833688), np.float32(0.9837428), np.float32(0.9830027), np.float32(0.98349804), np.float32(0.9834499), np.float32(0.9836435), np.float32(0.98347694), np.float32(0.98310983), np.float32(0.9833688), np.float32(0.98384815), np.float32(0.98430854), np.float32(0.98426926), np.float32(0.98492706), np.float32(0.9854805), np.float32(0.98566425), np.float32(0.98592305), np.float32(0.98512924), np.float32(0.98541856), np.float32(0.9858786), np.float32(0.9858273), np.float32(0.9857007), np.float32(0.9855252), np.float32(0.98511016), np.float32(0.9852529), np.float32(0.9854166), np.float32(0.9856551), np.float32(0.9855193), np.float32(0.98565), np.float32(0.9856478), np.float32(0.9850456), np.float32(0.9852293), np.float32(0.9852228), np.float32(0.9858371), np.float32(0.98534596), np.float32(0.98447335), np.float32(0.9844691), np.float32(0.9849294), np.float32(0.9852544), np.float32(0.9853452), np.float32(0.98553723), np.float32(0.98597175), np.float32(0.9862012), np.float32(0.98582363), np.float32(0.9858521), np.float32(0.98552555), np.float32(0.9857495), np.float32(0.986264), np.float32(0.98610383), np.float32(0.98592466), np.float32(0.985925), np.float32(0.9861756), np.float32(0.98652774), np.float32(0.9864775), np.float32(0.9865479), np.float32(0.9867111), np.float32(0.9867302), np.float32(0.9864271), np.float32(0.9864188), np.float32(0.98634607), np.float32(0.98656464), np.float32(0.9861984), np.float32(0.9862444), np.float32(0.9862242), np.float32(0.9857793), np.float32(0.98557), np.float32(0.98590523), np.float32(0.98580253), np.float32(0.98594254), np.float32(0.98624486), np.float32(0.98602456), np.float32(0.9857519), np.float32(0.9856786), np.float32(0.9854117), np.float32(0.98546785), np.float32(0.985298), np.float32(0.9847558), np.float32(0.98488575), np.float32(0.9844231), np.float32(0.9841904), np.float32(0.98403245), np.float32(0.9841421), np.float32(0.98433244), np.float32(0.98445237), np.float32(0.9846048), np.float32(0.98480856), np.float32(0.9845126), np.float32(0.98464704), np.float32(0.9845477), np.float32(0.9844636), np.float32(0.9840687), np.float32(0.9842019), np.float32(0.9838769), np.float32(0.9836907), np.float32(0.9838621), np.float32(0.9837272), np.float32(0.9839244), np.float32(0.98422456), np.float32(0.98418313), np.float32(0.9849038), np.float32(0.98500526), np.float32(0.98478067), np.float32(0.9850761), np.float32(0.9850146), np.float32(0.98542964), np.float32(0.98487085), np.float32(0.98453647), np.float32(0.9844372), np.float32(0.9848952), np.float32(0.98435485), np.float32(0.9845649), np.float32(0.9843129), np.float32(0.98307186), np.float32(0.9827533), np.float32(0.982144), np.float32(0.9812734), np.float32(0.98059124), np.float32(0.98070425), np.float32(0.98007846), np.float32(0.9800197), np.float32(0.9805629), np.float32(0.9804262), np.float32(0.9804285), np.float32(0.97974074), np.float32(0.98010075), np.float32(0.9795895), np.float32(0.9812278), np.float32(0.9814968), np.float32(0.98110825), np.float32(0.98088926), np.float32(0.9803996), np.float32(0.98066485), np.float32(0.9802327), np.float32(0.98081404), np.float32(0.97980005), np.float32(0.97943866), np.float32(0.97978586), np.float32(0.98003036), np.float32(0.98029834), np.float32(0.9802423), np.float32(0.9809157), np.float32(0.9809003), np.float32(0.9804315), np.float32(0.98089844), np.float32(0.981092), np.float32(0.98049736), np.float32(0.9811312), np.float32(0.9799788), np.float32(0.9796198), np.float32(0.9793777), np.float32(0.9785296), np.float32(0.9789131), np.float32(0.9784202), np.float32(0.97806716), np.float32(0.9784937), np.float32(0.978119), np.float32(0.97755677), np.float32(0.9780176), np.float32(0.97920156), np.float32(0.9790158), np.float32(0.9790755), np.float32(0.9790267), np.float32(0.98009723), np.float32(0.97991884), np.float32(0.9793823), np.float32(0.9796346), np.float32(0.9805879), np.float32(0.98039174), np.float32(0.980224), np.float32(0.9807093), np.float32(0.98059446), np.float32(0.9810601), np.float32(0.98083454), np.float32(0.9809286), np.float32(0.9807793), np.float32(0.97999257), np.float32(0.98026764), np.float32(0.9801118), np.float32(0.9794861), np.float32(0.98009056), np.float32(0.9800868), np.float32(0.9794056), np.float32(0.9792382), np.float32(0.97922426), np.float32(0.978926), np.float32(0.97839785), np.float32(0.9778316), np.float32(0.97717994), np.float32(0.9770686), np.float32(0.9768306), np.float32(0.976208), np.float32(0.97621506), np.float32(0.9755377), np.float32(0.97692436), np.float32(0.9768123), np.float32(0.97697943), np.float32(0.9763783), np.float32(0.9761721), np.float32(0.97666717), np.float32(0.97720975), np.float32(0.9775619), np.float32(0.97885484), np.float32(0.9796846), np.float32(0.9794573), np.float32(0.9789498), np.float32(0.9794153), np.float32(0.9788784), np.float32(0.9800095), np.float32(0.979511), np.float32(0.9805351), np.float32(0.98029053), np.float32(0.98069364), np.float32(0.98132), np.float32(0.9816688), np.float32(0.98163444), np.float32(0.9816373), np.float32(0.98211837), np.float32(0.9822941), np.float32(0.9831713), np.float32(0.98337203), np.float32(0.98328626), np.float32(0.98400426), np.float32(0.98427963), np.float32(0.98481095), np.float32(0.98505497), np.float32(0.9847402), np.float32(0.9848593), np.float32(0.98518765), np.float32(0.98512936), np.float32(0.9848742), np.float32(0.9843769), np.float32(0.9835496), np.float32(0.9836009), np.float32(0.982927), np.float32(0.9824989), np.float32(0.9829307), np.float32(0.98234564), np.float32(0.9823803), np.float32(0.9823294), np.float32(0.982038), np.float32(0.9812475), np.float32(0.9809926), np.float32(0.9798012), np.float32(0.9801952), np.float32(0.9789352), np.float32(0.978744), np.float32(0.97903824), np.float32(0.9791144), np.float32(0.9780688), np.float32(0.97941166), np.float32(0.9790333), np.float32(0.9785486), np.float32(0.9772727), np.float32(0.9773538), np.float32(0.9774459), np.float32(0.9752703), np.float32(0.97534174), np.float32(0.9748925), np.float32(0.9748784), np.float32(0.9760695), np.float32(0.97515094), np.float32(0.9757218), np.float32(0.9759891), np.float32(0.9749825), np.float32(0.9765281), np.float32(0.97609746), np.float32(0.976229), np.float32(0.9751202), np.float32(0.97476804), np.float32(0.9748184), np.float32(0.97466373), np.float32(0.97611), np.float32(0.9771035), np.float32(0.9763788), np.float32(0.9764776), np.float32(0.9762538), np.float32(0.9757898), np.float32(0.9753297), np.float32(0.9744588), np.float32(0.97569364), np.float32(0.9768826), np.float32(0.9780889), np.float32(0.97736233), np.float32(0.9767743), np.float32(0.97782713), np.float32(0.98062783), np.float32(0.9791078), np.float32(0.9794149), np.float32(0.97858995), np.float32(0.97814685), np.float32(0.9785321), np.float32(0.97938913), np.float32(0.9790951), np.float32(0.9780928), np.float32(0.9787594), np.float32(0.97939414), np.float32(0.97950715), np.float32(0.98033834), np.float32(0.98042345), np.float32(0.98058164), np.float32(0.982031), np.float32(0.9813518), np.float32(0.9814527), np.float32(0.98134804), np.float32(0.9813462), np.float32(0.9806384), np.float32(0.98063123), np.float32(0.9818907), np.float32(0.9824456), np.float32(0.9812801), np.float32(0.98241985), np.float32(0.9826774), np.float32(0.9820677), np.float32(0.9816823), np.float32(0.9826189), np.float32(0.983452), np.float32(0.9829075), np.float32(0.98204494), np.float32(0.9814906), np.float32(0.97974557), np.float32(0.9788831), np.float32(0.97834533), np.float32(0.97667104), np.float32(0.97638345), np.float32(0.9771096), np.float32(0.9769015), np.float32(0.9783084), np.float32(0.9796434), np.float32(0.9795411), np.float32(0.9801609), np.float32(0.9804575), np.float32(0.9801354), np.float32(0.9800995), np.float32(0.9811368), np.float32(0.98117), np.float32(0.98183155), np.float32(0.9824577), np.float32(0.9829472), np.float32(0.9826653), np.float32(0.9828395), np.float32(0.9826639), np.float32(0.9826052), np.float32(0.9827489), np.float32(0.9827221), np.float32(0.9828704), np.float32(0.9832466), np.float32(0.9835918), np.float32(0.9839258), np.float32(0.9837188), np.float32(0.9840432), np.float32(0.9834557), np.float32(0.9828115), np.float32(0.98140633), np.float32(0.97992307), np.float32(0.979704), np.float32(0.9814183), np.float32(0.98144823), np.float32(0.9802987), np.float32(0.9798457), np.float32(0.97985876), np.float32(0.98191905), np.float32(0.9807649), np.float32(0.98122907), np.float32(0.9812961), np.float32(0.9811312), np.float32(0.9815482), np.float32(0.9814377), np.float32(0.98262954), np.float32(0.9827056), np.float32(0.9824126), np.float32(0.9830972), np.float32(0.98355836), np.float32(0.9843613), np.float32(0.98427075), np.float32(0.98499274), np.float32(0.98411554), np.float32(0.9843742), np.float32(0.98445266), np.float32(0.9836976), np.float32(0.98377544), np.float32(0.9840544), np.float32(0.982896), np.float32(0.9824066), np.float32(0.981811), np.float32(0.9803318), np.float32(0.9807171), np.float32(0.9804112), np.float32(0.9810083), np.float32(0.9819048), np.float32(0.9821993), np.float32(0.982129), np.float32(0.98236084), np.float32(0.98170435), np.float32(0.9818284), np.float32(0.9822756), np.float32(0.9818185), np.float32(0.98194087), np.float32(0.98245), np.float32(0.9814216), np.float32(0.9807555), np.float32(0.9800664), np.float32(0.97910416), np.float32(0.9791853), np.float32(0.9790813), np.float32(0.9776718), np.float32(0.9776569), np.float32(0.9778005), np.float32(0.97744423), np.float32(0.9783685), np.float32(0.97815573), np.float32(0.97784185), np.float32(0.9779399), np.float32(0.9775134), np.float32(0.97777975), np.float32(0.97799575), np.float32(0.97812337), np.float32(0.9785003), np.float32(0.9783665), np.float32(0.9784612), np.float32(0.97893846), np.float32(0.9789979), np.float32(0.9785326), np.float32(0.97843194), np.float32(0.9791764), np.float32(0.9799718), np.float32(0.9790608), np.float32(0.9796469), np.float32(0.9796632), np.float32(0.9795745), np.float32(0.9783035), np.float32(0.97817445), np.float32(0.97775114), np.float32(0.97750443), np.float32(0.9777094), np.float32(0.97764313), np.float32(0.97735745), np.float32(0.9769067), np.float32(0.97628534), np.float32(0.975421), np.float32(0.97523165), np.float32(0.9754484), np.float32(0.9750031), np.float32(0.9739314), np.float32(0.97270805), np.float32(0.9738427), np.float32(0.9738583), np.float32(0.9754161), np.float32(0.9740138), np.float32(0.97475004), np.float32(0.9763524), np.float32(0.97482884), np.float32(0.9733226), np.float32(0.9709048), np.float32(0.97048944), np.float32(0.9705246), np.float32(0.9692861), np.float32(0.9675245), np.float32(0.96823066), np.float32(0.9703733), np.float32(0.97171086), np.float32(0.9734344), np.float32(0.97421455), np.float32(0.9759715), np.float32(0.9764156), np.float32(0.97688204), np.float32(0.97664225), np.float32(0.9765805), np.float32(0.9770314), np.float32(0.97653824), np.float32(0.9757912), np.float32(0.9749589), np.float32(0.97500616), np.float32(0.97585547), np.float32(0.97424895), np.float32(0.9746348), np.float32(0.9743828), np.float32(0.9730977), np.float32(0.9722583), np.float32(0.97203493), np.float32(0.97129965), np.float32(0.9705575), np.float32(0.96888757), np.float32(0.969358), np.float32(0.96904534), np.float32(0.9692775), np.float32(0.96996516), np.float32(0.96865195), np.float32(0.96868604), np.float32(0.9695375), np.float32(0.9692068), np.float32(0.9666578), np.float32(0.96843207), np.float32(0.9705146), np.float32(0.9700509), np.float32(0.96990013), np.float32(0.97097486), np.float32(0.96975136), np.float32(0.96730685), np.float32(0.9606337), np.float32(0.95559245), np.float32(0.9491483), np.float32(0.9374637), np.float32(0.92935145), np.float32(0.917797), np.float32(0.9104328), np.float32(0.89294344), np.float32(0.8665356), np.float32(0.8527903), np.float32(0.83679616), np.float32(0.81015325), np.float32(0.76123506), np.float32(0.75357115), np.float32(0.75985295), np.float32(0.7567195), np.float32(0.75606173), np.float32(0.7518777), np.float32(0.7490692), np.float32(0.75283456), np.float32(0.7270478), np.float32(0.69323), np.float32(0.6782019), np.float32(0.6707727), np.float32(0.6588003), np.float32(0.6418297), np.float32(0.6213876), np.float32(0.60895985), np.float32(0.604608), np.float32(0.6051064), np.float32(0.6139642), np.float32(0.6126996), np.float32(0.60794634), np.float32(0.61080456), np.float32(0.6102167), np.float32(0.6155868), np.float32(0.6096497), np.float32(0.6206134), np.float32(0.6190409), np.float32(0.6172457), np.float32(0.6259412), np.float32(0.62738603), np.float32(0.6393635), np.float32(0.62845975), np.float32(0.62551093), np.float32(0.6309843), np.float32(0.6292833), np.float32(0.63503724), np.float32(0.63992727), np.float32(0.6429087), np.float32(0.647338), np.float32(0.6512638), np.float32(0.6580115), np.float32(0.66520494), np.float32(0.6749184), np.float32(0.6877386), np.float32(0.7093485), np.float32(0.73011786), np.float32(0.7614441), np.float32(0.7795487), np.float32(0.7981103), np.float32(0.8145884), np.float32(0.8314557), np.float32(0.844402), np.float32(0.8482107), np.float32(0.86228025), np.float32(0.88012916), np.float32(0.89269894), np.float32(0.89996105), np.float32(0.91290617), np.float32(0.9266039), np.float32(0.9347407), np.float32(0.9409543), np.float32(0.9464629), np.float32(0.95521885), np.float32(0.9604246), np.float32(0.9679727), np.float32(0.97235674), np.float32(0.97772837), np.float32(0.97901493), np.float32(0.97869694), np.float32(0.98062336), np.float32(0.9802846), np.float32(0.98140013), np.float32(0.98226213), np.float32(0.9835254), np.float32(0.98356503), np.float32(0.9837588), np.float32(0.9847947), np.float32(0.9849428), np.float32(0.9847912), np.float32(0.9851881), np.float32(0.9849886), np.float32(0.9848402), np.float32(0.9847056), np.float32(0.98469085), np.float32(0.9848518), np.float32(0.98470163), np.float32(0.9851415), np.float32(0.98486197), np.float32(0.98408264), np.float32(0.9840785), np.float32(0.98432577), np.float32(0.98398465), np.float32(0.98418725), np.float32(0.9847329), np.float32(0.98404074), np.float32(0.9841263), np.float32(0.9838418), np.float32(0.98318034), np.float32(0.98281246), np.float32(0.9832322), np.float32(0.9827084), np.float32(0.9826974), np.float32(0.9832235), np.float32(0.9825926), np.float32(0.98251027), np.float32(0.9823728), np.float32(0.9821284), np.float32(0.98237544), np.float32(0.9817986), np.float32(0.9821593), np.float32(0.98189986), np.float32(0.9820463), np.float32(0.9810348), np.float32(0.98198205), np.float32(0.9818672), np.float32(0.98159087), np.float32(0.9818609), np.float32(0.98155093), np.float32(0.9811999), np.float32(0.98107225), np.float32(0.98119223), np.float32(0.98153037), np.float32(0.9815088), np.float32(0.98169935), np.float32(0.9814928), np.float32(0.9815622), np.float32(0.9819146), np.float32(0.98219794), np.float32(0.9825774), np.float32(0.9822253), np.float32(0.9818178), np.float32(0.98222613), np.float32(0.9825068), np.float32(0.98249704), np.float32(0.9822025), np.float32(0.9823438), np.float32(0.982754), np.float32(0.9825116), np.float32(0.9823391), np.float32(0.98216945), np.float32(0.9822187), np.float32(0.9818829), np.float32(0.9822713), np.float32(0.9820285), np.float32(0.9821931), np.float32(0.9823324), np.float32(0.9827728), np.float32(0.9821463), np.float32(0.9818563), np.float32(0.98219484), np.float32(0.9824421), np.float32(0.9823699), np.float32(0.9816628), np.float32(0.9822155), np.float32(0.9822379), np.float32(0.98200315), np.float32(0.9820986), np.float32(0.9813727), np.float32(0.9818841), np.float32(0.9816585), np.float32(0.9815392), np.float32(0.9809214), np.float32(0.9815476), np.float32(0.9817153), np.float32(0.981375), np.float32(0.9816729), np.float32(0.9817529), np.float32(0.9824043), np.float32(0.98204285), np.float32(0.9817855), np.float32(0.981519), np.float32(0.98217094), np.float32(0.9822764), np.float32(0.981898), np.float32(0.98157287), np.float32(0.9812651), np.float32(0.98174393), np.float32(0.98191273), np.float32(0.9821175), np.float32(0.9830101), np.float32(0.98301905), np.float32(0.9834067), np.float32(0.9837092), np.float32(0.9837065), np.float32(0.98364556), np.float32(0.98387307), np.float32(0.98410046), np.float32(0.9845483), np.float32(0.98481154), np.float32(0.9851601), np.float32(0.98518014), np.float32(0.98535454), np.float32(0.9852679), np.float32(0.9850482), np.float32(0.9853596), np.float32(0.984669), np.float32(0.98493296), np.float32(0.9847764), np.float32(0.98491466), np.float32(0.9849533), np.float32(0.9848283), np.float32(0.9842201), np.float32(0.98397785), np.float32(0.9838514), np.float32(0.9834415), np.float32(0.9835331), np.float32(0.98274386), np.float32(0.9825326), np.float32(0.98248774), np.float32(0.9821509), np.float32(0.98161995), np.float32(0.9811576), np.float32(0.9812723), np.float32(0.9798187), np.float32(0.9790973), np.float32(0.9793515), np.float32(0.98030865), np.float32(0.9805879), np.float32(0.98007435), np.float32(0.98112524), np.float32(0.98133254), np.float32(0.9811205), np.float32(0.98116267), np.float32(0.9806794), np.float32(0.9800355), np.float32(0.980907), np.float32(0.980874), np.float32(0.981076), np.float32(0.9800094), np.float32(0.97875494), np.float32(0.9795663), np.float32(0.98087835), np.float32(0.9811307), np.float32(0.98268014), np.float32(0.9832956), np.float32(0.9835186), np.float32(0.98386294), np.float32(0.98442197), np.float32(0.9845924), np.float32(0.9843492), np.float32(0.98356664), np.float32(0.983414), np.float32(0.9836446), np.float32(0.98379946), np.float32(0.9836981), np.float32(0.9836113), np.float32(0.9842002), np.float32(0.98423994), np.float32(0.9839117), np.float32(0.9838823), np.float32(0.98382723), np.float32(0.98380303), np.float32(0.9832597), np.float32(0.982602), np.float32(0.98163533), np.float32(0.9803349), np.float32(0.9785582), np.float32(0.9778911), np.float32(0.9761535), np.float32(0.9749485), np.float32(0.9763757), np.float32(0.97378266), np.float32(0.9736989), np.float32(0.97360784), np.float32(0.97334087), np.float32(0.9721481), np.float32(0.9724025), np.float32(0.9699027), np.float32(0.9677289), np.float32(0.9695962), np.float32(0.96826273), np.float32(0.96763784), np.float32(0.96912026), np.float32(0.9655852), np.float32(0.96314406), np.float32(0.9612867), np.float32(0.9601698), np.float32(0.9603194), np.float32(0.9595532), np.float32(0.9594562), np.float32(0.9582876), np.float32(0.95805794), np.float32(0.9568252), np.float32(0.9582599), np.float32(0.95780027), np.float32(0.9607891), np.float32(0.9612222), np.float32(0.9615463), np.float32(0.9596159), np.float32(0.96111625), np.float32(0.96022606), np.float32(0.96253866), np.float32(0.9627643), np.float32(0.96497726), np.float32(0.965697), np.float32(0.9658635), np.float32(0.9638474), np.float32(0.96258086), np.float32(0.96146816), np.float32(0.9600747), np.float32(0.9595529), np.float32(0.9569753), np.float32(0.95841384), np.float32(0.9565255), np.float32(0.9567465), np.float32(0.9564476), np.float32(0.95803726), np.float32(0.9582576), np.float32(0.958237), np.float32(0.9599427), np.float32(0.96153235), np.float32(0.96230894), np.float32(0.9653193), np.float32(0.96670043), np.float32(0.9698351), np.float32(0.9708698), np.float32(0.9713704), np.float32(0.97197527), np.float32(0.97303087), np.float32(0.9742421), np.float32(0.97513825), np.float32(0.97556245), np.float32(0.9764505), np.float32(0.9767754), np.float32(0.9770129), np.float32(0.97874737), np.float32(0.9789057), np.float32(0.979078), np.float32(0.97903824), np.float32(0.9802013), np.float32(0.98025846), np.float32(0.97954625), np.float32(0.9812181), np.float32(0.9810417), np.float32(0.98081917), np.float32(0.9812742), np.float32(0.98237634), np.float32(0.9831367), np.float32(0.98291135), np.float32(0.98380166), np.float32(0.98485214), np.float32(0.9857663), np.float32(0.98630816), np.float32(0.9868608), np.float32(0.987263), np.float32(0.9876681), np.float32(0.988096), np.float32(0.9885457), np.float32(0.98868424), np.float32(0.98892117), np.float32(0.9889964), np.float32(0.98881626), np.float32(0.98917633), np.float32(0.98883355), np.float32(0.98861456), np.float32(0.98848456), np.float32(0.9883618), np.float32(0.9878055), np.float32(0.98762417), np.float32(0.98731923), np.float32(0.98651475), np.float32(0.9860546), np.float32(0.98573446), np.float32(0.9857379), np.float32(0.98516685), np.float32(0.9848163), np.float32(0.9850129), np.float32(0.9842094), np.float32(0.9835978), np.float32(0.9837621), np.float32(0.98345387), np.float32(0.9828561), np.float32(0.9827823), np.float32(0.98293865), np.float32(0.98247993), np.float32(0.9823746), np.float32(0.9824706), np.float32(0.9818388), np.float32(0.9814113), np.float32(0.9809544), np.float32(0.9803649), np.float32(0.9814047), np.float32(0.9803633), np.float32(0.97958356), np.float32(0.9792213), np.float32(0.97854954), np.float32(0.9788302), np.float32(0.97758), np.float32(0.97688144), np.float32(0.97657937), np.float32(0.9730602), np.float32(0.97315186), np.float32(0.9726795), np.float32(0.970699), np.float32(0.96794665), np.float32(0.965036), np.float32(0.96143335), np.float32(0.95648533), np.float32(0.95871043), np.float32(0.9550214), np.float32(0.95206124), np.float32(0.94502777), np.float32(0.9426006), np.float32(0.9430841), np.float32(0.9432223), np.float32(0.9419995), np.float32(0.94256616), np.float32(0.944269), np.float32(0.94577765), np.float32(0.9417979), np.float32(0.93903834), np.float32(0.9351183), np.float32(0.93822974), np.float32(0.9336126), np.float32(0.9302489), np.float32(0.92795444), np.float32(0.9287669), np.float32(0.9265305), np.float32(0.9291886), np.float32(0.92619926), np.float32(0.92861474), np.float32(0.931504), np.float32(0.93154466), np.float32(0.9347438), np.float32(0.9333015), np.float32(0.9335251), np.float32(0.93264145), np.float32(0.9300943), np.float32(0.9328674), np.float32(0.93509495), np.float32(0.9331648), np.float32(0.9534313), np.float32(0.9556544), np.float32(0.9607775), np.float32(0.9672193), np.float32(0.969857), np.float32(0.9726114), np.float32(0.9750411), np.float32(0.97721326), np.float32(0.979227), np.float32(0.9799185), np.float32(0.9812966), np.float32(0.98183066), np.float32(0.98304325), np.float32(0.98372674), np.float32(0.9843555), np.float32(0.9848483), np.float32(0.9865457), np.float32(0.9873125), np.float32(0.9877824), np.float32(0.98846275), np.float32(0.98875964), np.float32(0.9889804), np.float32(0.98929614), np.float32(0.98949385), np.float32(0.98952675), np.float32(0.9906115), np.float32(0.9906493), np.float32(0.99068063), np.float32(0.99108183), np.float32(0.9912246), np.float32(0.99113524), np.float32(0.99117786), np.float32(0.9911177), np.float32(0.9907092), np.float32(0.9899541), np.float32(0.98992646), np.float32(0.989579), np.float32(0.98937595), np.float32(0.98951066), np.float32(0.98881745), np.float32(0.98822045), np.float32(0.9882266), np.float32(0.98783386), np.float32(0.9876529), np.float32(0.9867655), np.float32(0.98477733), np.float32(0.9846406), np.float32(0.98380363), np.float32(0.98310953), np.float32(0.98087585), np.float32(0.98011017), np.float32(0.9780782), np.float32(0.97738), np.float32(0.9754954), np.float32(0.9734288), np.float32(0.9704479), np.float32(0.9670327), np.float32(0.9659991), np.float32(0.96156263), np.float32(0.9565998), np.float32(0.9589984), np.float32(0.9574137), np.float32(0.95725244), np.float32(0.9591441), np.float32(0.97179246), np.float32(0.9581799), np.float32(0.9620615), np.float32(0.96456957), np.float32(0.9704643), np.float32(0.97566664), np.float32(0.9736951), np.float32(0.98319244), np.float32(0.9820067), np.float32(0.9849556), np.float32(0.98028195), np.float32(0.9840352), np.float32(0.9821247), np.float32(0.98501414), np.float32(0.9885854), np.float32(0.9892876), np.float32(0.9859926), np.float32(0.9894357), np.float32(0.9881747), np.float32(0.98524356), np.float32(0.98204905), np.float32(0.98956865), np.float32(0.96967804), np.float32(0.9533991)], 'MSRLARASSRITNNTSSTTSNTPVPSNNLSTAAATRPTTRTRTVSTQSAAPTRPPSRLNQVQASAATSSSSRSTITRKKSSPARLTNQNDLRRTTAESGNQEELQPTQGPLPGANIKVVVRCRGLTDSERAADPQAVLLTGGVRGRELTVDLNSHPSSAAPSDQPHARPHDIHSNRDEGAGLATTDYSSSLVDDPKRSANIKVYPFDHVFGPEADQALIFTDVVAPILTEVLQGYNCTIFAYGQTGTGKTYTMTGDLSIPTATTIMPTTKADSGIIPRVLHSLFNMLEDCSEEEKVEFGVKVSFVELYNEELRDLNYLESSNNLEANNPPSGSTNLKIFEDSNTKKGATGGSGVYIQNLTETAISSATEGIKILTLGSSRRQIAATKCNEQSSRSHSVFSITIHVKENNKDGKEDQLKIGKLNLVDLAGSENVGRSGAGKEFGRAREAGMINQSLLTLGRVINALVEKNSHVPYRESKLTRLLQDSLGGRTKTCIIATVSPSRLNLDETISTLDYALRAKSIKNRPELNNKINKSILINQYVHEIEKLRHDLIATRTKNGIYFSEERWAELMRDSENKSRTLIESKRKIELIELELIGVKKEFEKCLRILNVRESEIKKIQDELNLKSADFENMKQIKEGLEIDLSEEKKMKEKFEKSRTKWKNQCKEVYEDNEGLREKIGNTIS': [np.float32(0.95774263), np.float32(0.9536795), np.float32(0.95369244), np.float32(0.95851874), np.float32(0.9587014), np.float32(0.9587766), np.float32(0.9606423), np.float32(0.9622913), np.float32(0.9612409), np.float32(0.96337354), np.float32(0.9641554), np.float32(0.9655718), np.float32(0.96652627), np.float32(0.96583295), np.float32(0.9669796), np.float32(0.969139), np.float32(0.97216153), np.float32(0.9751931), np.float32(0.97506785), np.float32(0.97649866), np.float32(0.97761506), np.float32(0.978683), np.float32(0.9786872), np.float32(0.9791266), np.float32(0.97993463), np.float32(0.97966194), np.float32(0.98012996), np.float32(0.98012906), np.float32(0.98102653), np.float32(0.9814243), np.float32(0.9820369), np.float32(0.98239756), np.float32(0.98280036), np.float32(0.98279965), np.float32(0.9829253), np.float32(0.98334116), np.float32(0.98300445), np.float32(0.9832072), np.float32(0.9833718), np.float32(0.98345596), np.float32(0.9835385), np.float32(0.9836573), np.float32(0.98371613), np.float32(0.9835855), np.float32(0.9836626), np.float32(0.9838996), np.float32(0.9835148), np.float32(0.9831738), np.float32(0.98293316), np.float32(0.9827649), np.float32(0.9831234), np.float32(0.98288673), np.float32(0.98205596), np.float32(0.98219323), np.float32(0.98171425), np.float32(0.98158437), np.float32(0.98083043), np.float32(0.9807403), np.float32(0.97999084), np.float32(0.97880036), np.float32(0.9791916), np.float32(0.977689), np.float32(0.97691214), np.float32(0.9771492), np.float32(0.9766768), np.float32(0.97676396), np.float32(0.9771591), np.float32(0.9784272), np.float32(0.97939724), np.float32(0.97886425), np.float32(0.9787203), np.float32(0.9780124), np.float32(0.97850674), np.float32(0.9787973), np.float32(0.9783916), np.float32(0.9783976), np.float32(0.97782874), np.float32(0.97767603), np.float32(0.9764763), np.float32(0.9767546), np.float32(0.9765122), np.float32(0.9764025), np.float32(0.9766236), np.float32(0.9767495), np.float32(0.9760023), np.float32(0.977018), np.float32(0.9775128), np.float32(0.9766915), np.float32(0.97466224), np.float32(0.9749976), np.float32(0.97436553), np.float32(0.97320366), np.float32(0.9747206), np.float32(0.9751472), np.float32(0.9739784), np.float32(0.9741209), np.float32(0.974588), np.float32(0.9730349), np.float32(0.9749224), np.float32(0.97443026), np.float32(0.9748139), np.float32(0.9747557), np.float32(0.9733277), np.float32(0.9713941), np.float32(0.96867025), np.float32(0.966061), np.float32(0.95879865), np.float32(0.94894433), np.float32(0.9304475), np.float32(0.9116107), np.float32(0.86862296), np.float32(0.83644074), np.float32(0.78059894), np.float32(0.75775945), np.float32(0.7565392), np.float32(0.7423237), np.float32(0.7748127), np.float32(0.7551496), np.float32(0.7945931), np.float32(0.7910891), np.float32(0.78856176), np.float32(0.8320098), np.float32(0.8104968), np.float32(0.82256156), np.float32(0.811894), np.float32(0.7433849), np.float32(0.7037738), np.float32(0.7378007), np.float32(0.798745), np.float32(0.82599753), np.float32(0.87304735), np.float32(0.8841358), np.float32(0.9047404), np.float32(0.90411884), np.float32(0.9251908), np.float32(0.91791356), np.float32(0.8993686), np.float32(0.90627724), np.float32(0.9228739), np.float32(0.9238297), np.float32(0.91968894), np.float32(0.7908608), np.float32(0.75487673), np.float32(0.75895685), np.float32(0.829993), np.float32(0.80919474), np.float32(0.80030066), np.float32(0.8377685), np.float32(0.8441437), np.float32(0.90388894), np.float32(0.93536985), np.float32(0.9496176), np.float32(0.95611763), np.float32(0.9634735), np.float32(0.9605072), np.float32(0.96326005), np.float32(0.964594), np.float32(0.9632802), np.float32(0.9653329), np.float32(0.9696072), np.float32(0.9746967), np.float32(0.9767411), np.float32(0.97825783), np.float32(0.9782547), np.float32(0.97838885), np.float32(0.9787725), np.float32(0.9796337), np.float32(0.9788437), np.float32(0.9794414), np.float32(0.9793832), np.float32(0.9781121), np.float32(0.9764922), np.float32(0.9772658), np.float32(0.97780365), np.float32(0.97822714), np.float32(0.9791115), np.float32(0.97723925), np.float32(0.9749761), np.float32(0.97241104), np.float32(0.9708737), np.float32(0.96807), np.float32(0.96434283), np.float32(0.95659727), np.float32(0.9516094), np.float32(0.9488698), np.float32(0.94168574), np.float32(0.9297364), np.float32(0.92813164), np.float32(0.91411734), np.float32(0.88520247), np.float32(0.87352353), np.float32(0.83256066), np.float32(0.79553175), np.float32(0.76062703), np.float32(0.7095084), np.float32(0.6526637), np.float32(0.63638014), np.float32(0.5865716), np.float32(0.594478), np.float32(0.5402119), np.float32(0.47415403), np.float32(0.49215427), np.float32(0.38861668), np.float32(0.3751482), np.float32(0.3663721), np.float32(0.32096502), np.float32(0.26157483), np.float32(0.20330377), np.float32(0.15382244), np.float32(0.11144721), np.float32(0.10302337), np.float32(0.10251824), np.float32(0.09151712), np.float32(0.08662907), np.float32(0.086429745), np.float32(0.0811914), np.float32(0.078721605), np.float32(0.07587282), np.float32(0.079422906), np.float32(0.064426705), np.float32(0.06378487), np.float32(0.06641534), np.float32(0.062043995), np.float32(0.05895896), np.float32(0.055550005), np.float32(0.044807497), np.float32(0.04200987), np.float32(0.03470153), np.float32(0.03008433), np.float32(0.027991282), np.float32(0.028173504), np.float32(0.028018324), np.float32(0.029274171), np.float32(0.033906795), np.float32(0.035042983), np.float32(0.03988274), np.float32(0.045199938), np.float32(0.04707966), np.float32(0.04491183), np.float32(0.045042064), np.float32(0.050230544), np.float32(0.042663798), np.float32(0.04245836), np.float32(0.044482842), np.float32(0.049875837), np.float32(0.04377803), np.float32(0.040558957), np.float32(0.042534437), np.float32(0.039865505), np.float32(0.043554768), np.float32(0.053174578), np.float32(0.062009312), np.float32(0.07023382), np.float32(0.0715434), np.float32(0.067925066), np.float32(0.077875175), np.float32(0.080557555), np.float32(0.07953105), np.float32(0.09154282), np.float32(0.089163385), np.float32(0.09923668), np.float32(0.10406715), np.float32(0.112164), np.float32(0.12123006), np.float32(0.11653393), np.float32(0.12299126), np.float32(0.13782108), np.float32(0.14436223), np.float32(0.09753607), np.float32(0.11063085), np.float32(0.10506466), np.float32(0.09206283), np.float32(0.07348718), np.float32(0.07570743), np.float32(0.07228651), np.float32(0.063065976), np.float32(0.062240787), np.float32(0.06623595), np.float32(0.06576356), np.float32(0.0666063), np.float32(0.07139233), np.float32(0.07980808), np.float32(0.08197284), np.float32(0.08590189), np.float32(0.077303484), np.float32(0.08271377), np.float32(0.07532923), np.float32(0.0783214), np.float32(0.07662369), np.float32(0.080386564), np.float32(0.076067634), np.float32(0.07828938), np.float32(0.082501054), np.float32(0.07519413), np.float32(0.079746924), np.float32(0.08513148), np.float32(0.09319353), np.float32(0.08853408), np.float32(0.106370874), np.float32(0.11791377), np.float32(0.10563782), np.float32(0.10574302), np.float32(0.11269238), np.float32(0.09855158), np.float32(0.08986339), np.float32(0.08418202), np.float32(0.07723044), np.float32(0.07777769), np.float32(0.0839957), np.float32(0.08877071), np.float32(0.09852657), np.float32(0.10911998), np.float32(0.11714582), np.float32(0.1310378), np.float32(0.1644778), np.float32(0.20357358), np.float32(0.2657582), np.float32(0.31021515), np.float32(0.35349283), np.float32(0.4134034), np.float32(0.4247744), np.float32(0.46492302), np.float32(0.44126335), np.float32(0.49335793), np.float32(0.57683975), np.float32(0.6141637), np.float32(0.5532031), np.float32(0.5252102), np.float32(0.615808), np.float32(0.6461889), np.float32(0.6843322), np.float32(0.619575), np.float32(0.56574583), np.float32(0.60681534), np.float32(0.6175691), np.float32(0.59105074), np.float32(0.5826187), np.float32(0.4685255), np.float32(0.45660955), np.float32(0.4439726), np.float32(0.3942713), np.float32(0.3317297), np.float32(0.22329246), np.float32(0.16483696), np.float32(0.16574714), np.float32(0.16646324), np.float32(0.16710044), np.float32(0.18890244), np.float32(0.17716251), np.float32(0.18593745), np.float32(0.17510009), np.float32(0.1690627), np.float32(0.18823187), np.float32(0.19219524), np.float32(0.18579884), np.float32(0.15617609), np.float32(0.13126956), np.float32(0.12498301), np.float32(0.10483981), np.float32(0.08961216), np.float32(0.082638815), np.float32(0.07394845), np.float32(0.053819988), np.float32(0.04856634), np.float32(0.042380437), np.float32(0.04128478), np.float32(0.040661618), np.float32(0.041408487), np.float32(0.04673079), np.float32(0.04930953), np.float32(0.050515484), np.float32(0.05332141), np.float32(0.0552896), np.float32(0.052532542), np.float32(0.05463951), np.float32(0.06048284), np.float32(0.06190321), np.float32(0.069151364), np.float32(0.079848915), np.float32(0.088874646), np.float32(0.09008471), np.float32(0.091969304), np.float32(0.1026867), np.float32(0.11371549), np.float32(0.11621568), np.float32(0.1233414), np.float32(0.1313204), np.float32(0.12737475), np.float32(0.12266031), np.float32(0.11927214), np.float32(0.112276495), np.float32(0.09563577), np.float32(0.090510555), np.float32(0.078485474), np.float32(0.0781081), np.float32(0.08382446), np.float32(0.094308116), np.float32(0.109248474), np.float32(0.14347935), np.float32(0.14316857), np.float32(0.1480271), np.float32(0.1553502), np.float32(0.1594517), np.float32(0.14888616), np.float32(0.15596418), np.float32(0.15773839), np.float32(0.16116282), np.float32(0.1653146), np.float32(0.15584019), np.float32(0.18584312), np.float32(0.2001957), np.float32(0.22654985), np.float32(0.24810207), np.float32(0.2548759), np.float32(0.29610565), np.float32(0.32736552), np.float32(0.3046249), np.float32(0.32983238), np.float32(0.30624434), np.float32(0.27493367), np.float32(0.2790432), np.float32(0.23287189), np.float32(0.21336837), np.float32(0.20796113), np.float32(0.24333799), np.float32(0.23379913), np.float32(0.22519964), np.float32(0.25282335), np.float32(0.27916756), np.float32(0.31298712), np.float32(0.24895744), np.float32(0.28291073), np.float32(0.39279777), np.float32(0.37120974), np.float32(0.41849265), np.float32(0.4938044), np.float32(0.50081134), np.float32(0.49336487), np.float32(0.512529), np.float32(0.5350911), np.float32(0.4896801), np.float32(0.5369491), np.float32(0.41945067), np.float32(0.32603553), np.float32(0.22851962), np.float32(0.25357568), np.float32(0.20471403), np.float32(0.17179248), np.float32(0.16337557), np.float32(0.1285057), np.float32(0.096130215), np.float32(0.08479002), np.float32(0.07089806), np.float32(0.057780437), np.float32(0.05435457), np.float32(0.056300055), np.float32(0.05868493), np.float32(0.06444858), np.float32(0.06746104), np.float32(0.06938995), np.float32(0.062759735), np.float32(0.0716544), np.float32(0.07018971), np.float32(0.07802251), np.float32(0.0806873), np.float32(0.085679874), np.float32(0.0973672), np.float32(0.09306173), np.float32(0.0900276), np.float32(0.09455124), np.float32(0.09413847), np.float32(0.08832866), np.float32(0.08556722), np.float32(0.103412405), np.float32(0.11715409), np.float32(0.122593984), np.float32(0.12946194), np.float32(0.14520803), np.float32(0.15516333), np.float32(0.14856355), np.float32(0.14598764), np.float32(0.13680513), np.float32(0.12023792), np.float32(0.09721815), np.float32(0.09404924), np.float32(0.081933305), np.float32(0.07874013), np.float32(0.06660311), np.float32(0.05778999), np.float32(0.05414343), np.float32(0.05399979), np.float32(0.06427507), np.float32(0.06644641), np.float32(0.06215668), np.float32(0.06753685), np.float32(0.08156845), np.float32(0.07976941), np.float32(0.07194156), np.float32(0.06100127), np.float32(0.060194932), np.float32(0.05813543), np.float32(0.052411944), np.float32(0.04512347), np.float32(0.048895862), np.float32(0.04733984), np.float32(0.04704611), np.float32(0.056559302), np.float32(0.062396906), np.float32(0.072023205), np.float32(0.07715663), np.float32(0.07522085), np.float32(0.087096214), np.float32(0.09456436), np.float32(0.09297457), np.float32(0.10490227), np.float32(0.11191179), np.float32(0.11598243), np.float32(0.11505416), np.float32(0.13095513), np.float32(0.13439126), np.float32(0.1233683), np.float32(0.1332762), np.float32(0.14729136), np.float32(0.14775519), np.float32(0.14397475), np.float32(0.1540442), np.float32(0.14818004), np.float32(0.15342377), np.float32(0.16658297), np.float32(0.17061183), np.float32(0.16590802), np.float32(0.19250065), np.float32(0.19174317), np.float32(0.16255075), np.float32(0.16622394), np.float32(0.15930866), np.float32(0.13662909), np.float32(0.12328381), np.float32(0.11929166), np.float32(0.108897425), np.float32(0.106226705), np.float32(0.10304726), np.float32(0.10095689), np.float32(0.09965599), np.float32(0.10935427), np.float32(0.11504687), np.float32(0.1288706), np.float32(0.14316413), np.float32(0.13905317), np.float32(0.15814191), np.float32(0.15932454), np.float32(0.16575144), np.float32(0.1615009), np.float32(0.18611342), np.float32(0.2107169), np.float32(0.22232093), np.float32(0.2610386), np.float32(0.27117735), np.float32(0.2879286), np.float32(0.29734132), np.float32(0.29965198), np.float32(0.33262864), np.float32(0.32300013), np.float32(0.32825053), np.float32(0.3289717), np.float32(0.37213802), np.float32(0.41383383), np.float32(0.40545046), np.float32(0.38517487), np.float32(0.3893529), np.float32(0.37426066), np.float32(0.35346338), np.float32(0.3409176), np.float32(0.38538423), np.float32(0.40919417), np.float32(0.4489854), np.float32(0.43030444), np.float32(0.4212736), np.float32(0.4021228), np.float32(0.4113228), np.float32(0.43409887), np.float32(0.44081107), np.float32(0.4370387), np.float32(0.47078177), np.float32(0.4904881), np.float32(0.46512058), np.float32(0.45190394), np.float32(0.42594948), np.float32(0.42770678), np.float32(0.4319403), np.float32(0.42658085), np.float32(0.4122719), np.float32(0.41766298), np.float32(0.40176642), np.float32(0.4065992), np.float32(0.44616562), np.float32(0.47020522), np.float32(0.4837988), np.float32(0.4704003), np.float32(0.45276383), np.float32(0.49283108), np.float32(0.447264), np.float32(0.41185036), np.float32(0.4311582), np.float32(0.45487297), np.float32(0.44975865), np.float32(0.44393584), np.float32(0.4370835), np.float32(0.422661), np.float32(0.42111528), np.float32(0.42685285), np.float32(0.46104792), np.float32(0.45583913), np.float32(0.46890703), np.float32(0.5034215), np.float32(0.53202033), np.float32(0.5485338), np.float32(0.54673356), np.float32(0.58162755), np.float32(0.5815887), np.float32(0.57689476), np.float32(0.57477653), np.float32(0.57539856), np.float32(0.5754353), np.float32(0.5757038), np.float32(0.5741284), np.float32(0.574573), np.float32(0.5740588), np.float32(0.5754256), np.float32(0.57899785), np.float32(0.5816603), np.float32(0.5792368), np.float32(0.581243), np.float32(0.5812237), np.float32(0.5746069), np.float32(0.5748267), np.float32(0.5735654), np.float32(0.576528), np.float32(0.580345), np.float32(0.5820312), np.float32(0.58268297), np.float32(0.5807178), np.float32(0.5824422), np.float32(0.5801719), np.float32(0.55405545), np.float32(0.5563247), np.float32(0.5622434), np.float32(0.55408466), np.float32(0.5356692), np.float32(0.56508327), np.float32(0.5270466), np.float32(0.5179428), np.float32(0.51720715), np.float32(0.5346448), np.float32(0.50534326), np.float32(0.5046234), np.float32(0.5128178), np.float32(0.48414835), np.float32(0.47321028), np.float32(0.5111279), np.float32(0.53885084), np.float32(0.5192253), np.float32(0.52932566), np.float32(0.55485773), np.float32(0.5544761), np.float32(0.560135), np.float32(0.55932987), np.float32(0.57761925), np.float32(0.58027774), np.float32(0.579009), np.float32(0.60292953), np.float32(0.605542), np.float32(0.61467886), np.float32(0.62816393), np.float32(0.6262955), np.float32(0.62343866), np.float32(0.65158343), np.float32(0.65729564), np.float32(0.70124656), np.float32(0.7028772), np.float32(0.7029259), np.float32(0.7150037), np.float32(0.71435076), np.float32(0.72244674), np.float32(0.69473165)], 'MVHHSATRHAPGANGAVPVVHHASYSKPVMPRGHRFPMTVFQRVHDILREEGVIARGQTNCFVPGRAPSVDELCRAHDEDYVRDVRASALDAKREREIGLPWSDALVERTLMEVSGTMLTVDLAMKVGLCVNTAGGTHHAHRDRGSGFCIVNDLAVSALRAIDSGAVSRVMIIDLDVHQGDGTAAILANEPGVFTFSAHAKSNFPARKQQSTRDVELPRGMTDDAYMAVVAAAMRESLEDFRPELVIYDAGVDVTSNDTLGHLDLTVEGLYRRERMVMDTVLGAGIPLAGVVGGGYSPDIDELASRHAVLHRVAREMFVDHGL': [np.float32(0.97546786), np.float32(0.9752432), np.float32(0.9773401), np.float32(0.9780246), np.float32(0.97856414), np.float32(0.9787685), np.float32(0.97722876), np.float32(0.9734128), np.float32(0.9688704), np.float32(0.9704148), np.float32(0.9681036), np.float32(0.9713572), np.float32(0.97324127), np.float32(0.9710624), np.float32(0.97060543), np.float32(0.970293), np.float32(0.9665995), np.float32(0.9661266), np.float32(0.9535966), np.float32(0.92110366), np.float32(0.9271233), np.float32(0.92277104), np.float32(0.8652697), np.float32(0.8172227), np.float32(0.7876414), np.float32(0.7205111), np.float32(0.7153189), np.float32(0.6949415), np.float32(0.61490595), np.float32(0.5146645), np.float32(0.45915687), np.float32(0.38087374), np.float32(0.36685142), np.float32(0.3808913), np.float32(0.31717217), np.float32(0.26311725), np.float32(0.19615339), np.float32(0.20532016), np.float32(0.23965643), np.float32(0.21288243), np.float32(0.20767373), np.float32(0.20667733), np.float32(0.18237731), np.float32(0.16939722), np.float32(0.15839542), np.float32(0.14548446), np.float32(0.13728842), np.float32(0.13183971), np.float32(0.1507538), np.float32(0.13649297), np.float32(0.1363618), np.float32(0.12161173), np.float32(0.14403705), np.float32(0.16007186), np.float32(0.15079342), np.float32(0.15757672), np.float32(0.15751407), np.float32(0.16582187), np.float32(0.15505943), np.float32(0.17498331), np.float32(0.20409873), np.float32(0.16681607), np.float32(0.14058621), np.float32(0.14084688), np.float32(0.1535731), np.float32(0.15456602), np.float32(0.16730414), np.float32(0.15952532), np.float32(0.15466082), np.float32(0.13423337), np.float32(0.12606028), np.float32(0.12829049), np.float32(0.1222706), np.float32(0.11618156), np.float32(0.11876156), np.float32(0.12856023), np.float32(0.124921866), np.float32(0.1126825), np.float32(0.10446768), np.float32(0.108325355), np.float32(0.10056735), np.float32(0.11668368), np.float32(0.13250239), np.float32(0.13653354), np.float32(0.14705357), np.float32(0.16832894), np.float32(0.18515986), np.float32(0.17427671), np.float32(0.17115872), np.float32(0.1796783), np.float32(0.18211131), np.float32(0.16631661), np.float32(0.15862766), np.float32(0.16349097), np.float32(0.16891451), np.float32(0.14239357), np.float32(0.14302199), np.float32(0.14936718), np.float32(0.13785721), np.float32(0.11929987), np.float32(0.11504896), np.float32(0.11246949), np.float32(0.103691466), np.float32(0.09428985), np.float32(0.09624909), np.float32(0.08433525), np.float32(0.073006935), np.float32(0.05686553), np.float32(0.047654707), np.float32(0.038621888), np.float32(0.04085813), np.float32(0.03685846), np.float32(0.037916213), np.float32(0.03628478), np.float32(0.039746128), np.float32(0.038476624), np.float32(0.034505293), np.float32(0.03162758), np.float32(0.03261077), np.float32(0.033373922), np.float32(0.03375417), np.float32(0.029161636), np.float32(0.034070253), np.float32(0.03827248), np.float32(0.043684874), np.float32(0.04137419), np.float32(0.044708997), np.float32(0.046041727), np.float32(0.048302323), np.float32(0.05081451), np.float32(0.055989742), np.float32(0.07251053), np.float32(0.0730146), np.float32(0.07623683), np.float32(0.06771786), np.float32(0.06932669), np.float32(0.06186184), np.float32(0.04579052), np.float32(0.034280363), np.float32(0.03096713), np.float32(0.035178736), np.float32(0.03632909), np.float32(0.036087207), np.float32(0.032427423), np.float32(0.032418747), np.float32(0.032514766), np.float32(0.029425208), np.float32(0.025817273), np.float32(0.026655024), np.float32(0.027542338), np.float32(0.02542882), np.float32(0.026455037), np.float32(0.029926604), np.float32(0.03230298), np.float32(0.03181212), np.float32(0.030350432), np.float32(0.026803764), np.float32(0.026450967), np.float32(0.025994185), np.float32(0.02586395), np.float32(0.025565524), np.float32(0.026925456), np.float32(0.028826414), np.float32(0.029670963), np.float32(0.03332318), np.float32(0.030832788), np.float32(0.034732893), np.float32(0.038995713), np.float32(0.044748485), np.float32(0.04837672), np.float32(0.051356345), np.float32(0.049590226), np.float32(0.047359817), np.float32(0.0455129), np.float32(0.040765174), np.float32(0.034608092), np.float32(0.029508056), np.float32(0.028508049), np.float32(0.025525587), np.float32(0.028099734), np.float32(0.027726278), np.float32(0.026977258), np.float32(0.027892215), np.float32(0.027414002), np.float32(0.02873704), np.float32(0.030001255), np.float32(0.03303723), np.float32(0.034450274), np.float32(0.033226002), np.float32(0.037713572), np.float32(0.04372248), np.float32(0.048360623), np.float32(0.04749819), np.float32(0.050901514), np.float32(0.057518996), np.float32(0.059689067), np.float32(0.07429643), np.float32(0.08643035), np.float32(0.1044589), np.float32(0.12228329), np.float32(0.13517772), np.float32(0.15025869), np.float32(0.1532434), np.float32(0.14422993), np.float32(0.16790566), np.float32(0.16255827), np.float32(0.17394127), np.float32(0.21073195), np.float32(0.22180691), np.float32(0.2304534), np.float32(0.24045579), np.float32(0.23797037), np.float32(0.2472751), np.float32(0.21730345), np.float32(0.20583852), np.float32(0.15949981), np.float32(0.19275273), np.float32(0.16971213), np.float32(0.14776914), np.float32(0.12765251), np.float32(0.104526155), np.float32(0.08082094), np.float32(0.060196903), np.float32(0.058522888), np.float32(0.06444977), np.float32(0.05630384), np.float32(0.044438507), np.float32(0.052736003), np.float32(0.051569756), np.float32(0.050019555), np.float32(0.049246676), np.float32(0.04759051), np.float32(0.046043083), np.float32(0.04039343), np.float32(0.04034854), np.float32(0.037683845), np.float32(0.034581352), np.float32(0.040816948), np.float32(0.043206867), np.float32(0.04927531), np.float32(0.04796703), np.float32(0.05279268), np.float32(0.06194856), np.float32(0.065477975), np.float32(0.06863184), np.float32(0.08598904), np.float32(0.114345886), np.float32(0.11001519), np.float32(0.091167636), np.float32(0.10484905), np.float32(0.107211165), np.float32(0.08450391), np.float32(0.07973541), np.float32(0.08240226), np.float32(0.07272346), np.float32(0.06468752), np.float32(0.06600047), np.float32(0.07418482), np.float32(0.07814835), np.float32(0.0789342), np.float32(0.07978125), np.float32(0.08032136), np.float32(0.0819015), np.float32(0.085264325), np.float32(0.0877603), np.float32(0.0855582), np.float32(0.084929295), np.float32(0.08227223), np.float32(0.07486472), np.float32(0.06409871), np.float32(0.0586681), np.float32(0.05793718), np.float32(0.059223033), np.float32(0.059808813), np.float32(0.05493926), np.float32(0.057710543), np.float32(0.059558406), np.float32(0.06219287), np.float32(0.0611311), np.float32(0.07392644), np.float32(0.07723683), np.float32(0.08132421), np.float32(0.08468208), np.float32(0.087012805), np.float32(0.09727962), np.float32(0.09572753), np.float32(0.089754686), np.float32(0.12242261), np.float32(0.12759635), np.float32(0.13019182), np.float32(0.13921909), np.float32(0.12969826), np.float32(0.11259002), np.float32(0.115619764), np.float32(0.11327299), np.float32(0.11806363), np.float32(0.13569239), np.float32(0.18790334), np.float32(0.20859456), np.float32(0.18117079), np.float32(0.18408708), np.float32(0.15775074), np.float32(0.15960109), np.float32(0.1508785), np.float32(0.17127049), np.float32(0.14340822), np.float32(0.116245575), np.float32(0.106866784), np.float32(0.11517932), np.float32(0.13642503), np.float32(0.13448882), np.float32(0.124084994), np.float32(0.1456026), np.float32(0.15470509), np.float32(0.15075697), np.float32(0.1617066), np.float32(0.17242849), np.float32(0.17645814), np.float32(0.18645117), np.float32(0.17684929), np.float32(0.17273252), np.float32(0.17559329), np.float32(0.23038694)], 'MDPYEHASSGWIPNDDQLNDVDELEKLEQDLMPQPDDYYGILNISKTASEEELKVSYKNLCRSFHPDKHHNEEHKRIAEARFQVIQQAYEVISDPQKRVIYDTYGEEGLKATWEVGPKFKTPEELQAEYEKQARLKREQDLDNLVRSRGEVQLSIDATQILDPYEPPVFQSFGQPTITPKRKGPLHALTKGQVQQLFMRHSFETQLGPQTRVTFGGSMVSRNGMGGGNITGTLRHSVSPKLFCELNATLLRPRGVTLKTIYNMSSDSFCNTTIQSKTIYSPPIVTVTTGRRLFAATTGYMTYRSGEWGLLGWGGDVSRSMDKSHVALGLAGATGAKQKGNYSCELQTGIIASHLAADYTHKMDRQMRLRVAGSISTVGGLTASIGSDHKISSNTRFAMSMECGVPTGVLMQFKVSRLGQKLVVPIILSSEFDFRLTFLGTAIPAAVAMAIDQWILKPRRQKQIKLKIRELREQHADILANRKAEAEDAQKLVSSAAERKTKMEAGKKDGLVIVKALYGHLENLDEEEENDADQETEGVIDVTVVLQAMVNESRLTIPSGHSKTNICGFYDPCLGEGKQLMVEYRFQNQLHRVTVKDNAALIVPMRAHLI': [np.float32(0.9443485), np.float32(0.9494937), np.float32(0.94247925), np.float32(0.9432425), np.float32(0.94872236), np.float32(0.941304), np.float32(0.93363005), np.float32(0.9305199), np.float32(0.92799646), np.float32(0.91683924), np.float32(0.88693637), np.float32(0.8763238), np.float32(0.80114114), np.float32(0.7936872), np.float32(0.750157), np.float32(0.7702295), np.float32(0.7359128), np.float32(0.7124788), np.float32(0.6899693), np.float32(0.658804), np.float32(0.66344315), np.float32(0.62801325), np.float32(0.58669937), np.float32(0.5430293), np.float32(0.511072), np.float32(0.50029635), np.float32(0.46257913), np.float32(0.44194135), np.float32(0.42531195), np.float32(0.38657993), np.float32(0.37285885), np.float32(0.36924833), np.float32(0.34657347), np.float32(0.32957765), np.float32(0.3583181), np.float32(0.35408792), np.float32(0.35435528), np.float32(0.36099586), np.float32(0.35543954), np.float32(0.40107232), np.float32(0.42212364), np.float32(0.38628754), np.float32(0.3468317), np.float32(0.3224272), np.float32(0.3026411), np.float32(0.27471226), np.float32(0.25673762), np.float32(0.2488404), np.float32(0.21005903), np.float32(0.19069253), np.float32(0.18775204), np.float32(0.18224373), np.float32(0.17759208), np.float32(0.19442846), np.float32(0.19807583), np.float32(0.20006166), np.float32(0.2031048), np.float32(0.21236673), np.float32(0.2133642), np.float32(0.22889931), np.float32(0.26610985), np.float32(0.28370464), np.float32(0.24814573), np.float32(0.22725129), np.float32(0.2323951), np.float32(0.20967385), np.float32(0.20803238), np.float32(0.20674518), np.float32(0.20908368), np.float32(0.20140812), np.float32(0.1721512), np.float32(0.15259415), np.float32(0.15641937), np.float32(0.15490006), np.float32(0.14016502), np.float32(0.14834003), np.float32(0.15348212), np.float32(0.13875453), np.float32(0.13650084), np.float32(0.13291779), np.float32(0.1269911), np.float32(0.115336), np.float32(0.12917364), np.float32(0.1381149), np.float32(0.1584545), np.float32(0.15075819), np.float32(0.15701324), np.float32(0.15066457), np.float32(0.1467807), np.float32(0.14652893), np.float32(0.15062046), np.float32(0.1390739), np.float32(0.14067024), np.float32(0.15394375), np.float32(0.17749134), np.float32(0.18065464), np.float32(0.19090883), np.float32(0.20377281), np.float32(0.22102852), np.float32(0.2132725), np.float32(0.22918998), np.float32(0.25779107), np.float32(0.25820887), np.float32(0.2790908), np.float32(0.303329), np.float32(0.30068934), np.float32(0.31449118), np.float32(0.2997894), np.float32(0.32521176), np.float32(0.32344845), np.float32(0.31846145), np.float32(0.34066552), np.float32(0.36254206), np.float32(0.36935472), np.float32(0.3833174), np.float32(0.39943776), np.float32(0.41102374), np.float32(0.39898774), np.float32(0.37058514), np.float32(0.34530467), np.float32(0.3609006), np.float32(0.36546013), np.float32(0.35452396), np.float32(0.34962803), np.float32(0.34995678), np.float32(0.34030554), np.float32(0.35901874), np.float32(0.32883108), np.float32(0.33587375), np.float32(0.32375646), np.float32(0.3094774), np.float32(0.30530164), np.float32(0.316929), np.float32(0.311778), np.float32(0.33716336), np.float32(0.32323208), np.float32(0.31957588), np.float32(0.3565174), np.float32(0.39291927), np.float32(0.4130535), np.float32(0.42419788), np.float32(0.4755517), np.float32(0.4254968), np.float32(0.4272057), np.float32(0.44783157), np.float32(0.48586494), np.float32(0.47623137), np.float32(0.51558703), np.float32(0.5043888), np.float32(0.44029054), np.float32(0.41827533), np.float32(0.4574612), np.float32(0.40552494), np.float32(0.42015854), np.float32(0.4075062), np.float32(0.37878174), np.float32(0.3201621), np.float32(0.351603), np.float32(0.33415803), np.float32(0.38655525), np.float32(0.38940877), np.float32(0.3255754), np.float32(0.35528293), np.float32(0.4136011), np.float32(0.4222728), np.float32(0.42429504), np.float32(0.492962), np.float32(0.53652394), np.float32(0.6130567), np.float32(0.69040316), np.float32(0.711307), np.float32(0.66965437), np.float32(0.66231364), np.float32(0.65803194), np.float32(0.7461346), np.float32(0.74118274), np.float32(0.7571268), np.float32(0.7344214), np.float32(0.64574504), np.float32(0.7046696), np.float32(0.7077847), np.float32(0.71214974), np.float32(0.5552857), np.float32(0.5277312), np.float32(0.52079123), np.float32(0.46862024), np.float32(0.33843854), np.float32(0.34443656), np.float32(0.36892864), np.float32(0.36565575), np.float32(0.2853103), np.float32(0.20330423), np.float32(0.19383413), np.float32(0.18806988), np.float32(0.15392214), np.float32(0.15615748), np.float32(0.1565321), np.float32(0.17656259), np.float32(0.15256074), np.float32(0.16671084), np.float32(0.16286997), np.float32(0.166677), np.float32(0.1491503), np.float32(0.1523028), np.float32(0.14729974), np.float32(0.16409868), np.float32(0.16814223), np.float32(0.16486374), np.float32(0.25453025), np.float32(0.1764312), np.float32(0.16836345), np.float32(0.17336139), np.float32(0.1928212), np.float32(0.22138077), np.float32(0.31864756), np.float32(0.28167412), np.float32(0.25278103), np.float32(0.34740922), np.float32(0.37730145), np.float32(0.54171854), np.float32(0.4904179), np.float32(0.41875437), np.float32(0.60826963), np.float32(0.625593), np.float32(0.60126674), np.float32(0.6439297), np.float32(0.654623), np.float32(0.5691506), np.float32(0.5246023), np.float32(0.35533434), np.float32(0.3377108), np.float32(0.17572476), np.float32(0.13558075), np.float32(0.11307474), np.float32(0.11855112), np.float32(0.10948867), np.float32(0.10138688), np.float32(0.074372396), np.float32(0.066508904), np.float32(0.06856391), np.float32(0.06413461), np.float32(0.07881091), np.float32(0.08429414), np.float32(0.08833336), np.float32(0.09569464), np.float32(0.09806513), np.float32(0.088602856), np.float32(0.085839614), np.float32(0.08136865), np.float32(0.07414797), np.float32(0.07100296), np.float32(0.07172141), np.float32(0.07135538), np.float32(0.07568566), np.float32(0.083901346), np.float32(0.08805199), np.float32(0.08448394), np.float32(0.08638822), np.float32(0.09067974), np.float32(0.093613245), np.float32(0.0977555), np.float32(0.10504474), np.float32(0.11500508), np.float32(0.10622804), np.float32(0.106869996), np.float32(0.09327258), np.float32(0.09179816), np.float32(0.09821415), np.float32(0.10693497), np.float32(0.11528439), np.float32(0.11377464), np.float32(0.117640324), np.float32(0.121786706), np.float32(0.11794998), np.float32(0.10948152), np.float32(0.11905441), np.float32(0.10293664), np.float32(0.09323313), np.float32(0.08102115), np.float32(0.08713202), np.float32(0.08297824), np.float32(0.082224235), np.float32(0.0743877), np.float32(0.069920085), np.float32(0.06501908), np.float32(0.06757452), np.float32(0.06124133), np.float32(0.058365427), np.float32(0.048661612), np.float32(0.04693091), np.float32(0.046107095), np.float32(0.04546408), np.float32(0.048633873), np.float32(0.042232744), np.float32(0.044109397), np.float32(0.042312562), np.float32(0.038675167), np.float32(0.034937676), np.float32(0.038703796), np.float32(0.0346128), np.float32(0.03117874), np.float32(0.033804487), np.float32(0.030273983), np.float32(0.02918211), np.float32(0.032547783), np.float32(0.03426468), np.float32(0.03490923), np.float32(0.035183746), np.float32(0.03625177), np.float32(0.040983863), np.float32(0.045189302), np.float32(0.03851714), np.float32(0.04282876), np.float32(0.04268401), np.float32(0.045455273), np.float32(0.04501009), np.float32(0.039564975), np.float32(0.03770831), np.float32(0.03752526), np.float32(0.04348495), np.float32(0.04872167), np.float32(0.054150425), np.float32(0.06624052), np.float32(0.06528236), np.float32(0.088619664), np.float32(0.10474061), np.float32(0.11246442), np.float32(0.11749864), np.float32(0.12638398), np.float32(0.14340535), np.float32(0.09920602), np.float32(0.08792333), np.float32(0.0904716), np.float32(0.08489528), np.float32(0.09621351), np.float32(0.08505389), np.float32(0.089063555), np.float32(0.088560335), np.float32(0.07728607), np.float32(0.07010006), np.float32(0.0766422), np.float32(0.08058039), np.float32(0.08267983), np.float32(0.07586304), np.float32(0.080088116), np.float32(0.076443195), np.float32(0.06879653), np.float32(0.06999988), np.float32(0.06741723), np.float32(0.06745005), np.float32(0.061102837), np.float32(0.061454587), np.float32(0.061394315), np.float32(0.06708051), np.float32(0.06916969), np.float32(0.06923405), np.float32(0.06533516), np.float32(0.0669855), np.float32(0.06567412), np.float32(0.06688946), np.float32(0.07239644), np.float32(0.07184708), np.float32(0.076834686), np.float32(0.077610314), np.float32(0.08200207), np.float32(0.08584011), np.float32(0.09552571), np.float32(0.097847365), np.float32(0.10297345), np.float32(0.09553296), np.float32(0.09995254), np.float32(0.10347728), np.float32(0.105273284), np.float32(0.09172741), np.float32(0.10086002), np.float32(0.10707249), np.float32(0.11702332), np.float32(0.12613106), np.float32(0.12218966), np.float32(0.109341495), np.float32(0.12818013), np.float32(0.12938736), np.float32(0.17229973), np.float32(0.19199106), np.float32(0.20748864), np.float32(0.22745106), np.float32(0.27141026), np.float32(0.2939462), np.float32(0.28076714), np.float32(0.23719972), np.float32(0.19333924), np.float32(0.19837436), np.float32(0.18767098), np.float32(0.14026706), np.float32(0.13702883), np.float32(0.10625145), np.float32(0.10402884), np.float32(0.09126058), np.float32(0.07525487), np.float32(0.057296474), np.float32(0.049956035), np.float32(0.04213287), np.float32(0.041110102), np.float32(0.03541675), np.float32(0.040970575), np.float32(0.039723977), np.float32(0.046170603), np.float32(0.048658576), np.float32(0.06704379), np.float32(0.06796016), np.float32(0.06829227), np.float32(0.065426186), np.float32(0.06697594), np.float32(0.060466293), np.float32(0.059935424), np.float32(0.0656421), np.float32(0.057158668), np.float32(0.056086235), np.float32(0.05401364), np.float32(0.050820146), np.float32(0.05590581), np.float32(0.05608309), np.float32(0.0625652), np.float32(0.06334625), np.float32(0.06468767), np.float32(0.061005842), np.float32(0.06297728), np.float32(0.06534378), np.float32(0.05924427), np.float32(0.058137417), np.float32(0.057370912), np.float32(0.051896133), np.float32(0.044742744), np.float32(0.04095886), np.float32(0.03599076), np.float32(0.03841176), np.float32(0.03894735), np.float32(0.03916583), np.float32(0.037796766), np.float32(0.038554877), np.float32(0.04265609), np.float32(0.040805142), np.float32(0.037034344), np.float32(0.04057603), np.float32(0.043678578), np.float32(0.05022103), np.float32(0.060553897), np.float32(0.0628715), np.float32(0.0715684), np.float32(0.07900253), np.float32(0.1094774), np.float32(0.09541301), np.float32(0.090211384), np.float32(0.098254465), np.float32(0.123487115), np.float32(0.123650305), np.float32(0.12985034), np.float32(0.11872195), np.float32(0.12837946), np.float32(0.13614708), np.float32(0.1513827), np.float32(0.16894504), np.float32(0.18735945), np.float32(0.19957836), np.float32(0.21394406), np.float32(0.23588042), np.float32(0.2530716), np.float32(0.26185438), np.float32(0.27052408), np.float32(0.25381747), np.float32(0.26004258), np.float32(0.2661935), np.float32(0.28050858), np.float32(0.2690985), np.float32(0.27624092), np.float32(0.291027), np.float32(0.28878617), np.float32(0.3014288), np.float32(0.33814532), np.float32(0.35989937), np.float32(0.31258523), np.float32(0.32131356), np.float32(0.3343067), np.float32(0.3159135), np.float32(0.30769292), np.float32(0.32698238), np.float32(0.35701674), np.float32(0.38029483), np.float32(0.3736402), np.float32(0.3922734), np.float32(0.4127961), np.float32(0.43324208), np.float32(0.4279413), np.float32(0.41890952), np.float32(0.4488507), np.float32(0.49702823), np.float32(0.49567726), np.float32(0.42276773), np.float32(0.40759945), np.float32(0.3907616), np.float32(0.33956835), np.float32(0.29087552), np.float32(0.27578962), np.float32(0.295074), np.float32(0.26221758), np.float32(0.24140555), np.float32(0.21309726), np.float32(0.21526445), np.float32(0.19218266), np.float32(0.18136796), np.float32(0.17499404), np.float32(0.17300653), np.float32(0.17648745), np.float32(0.16416796), np.float32(0.15930124), np.float32(0.14862297), np.float32(0.1446201), np.float32(0.1692098), np.float32(0.17478596), np.float32(0.19418345), np.float32(0.24046607), np.float32(0.27968428), np.float32(0.4032196), np.float32(0.4204669), np.float32(0.49867007), np.float32(0.56870764), np.float32(0.54066926), np.float32(0.61447793), np.float32(0.65395135), np.float32(0.62741196), np.float32(0.5891186), np.float32(0.57356155), np.float32(0.48385775), np.float32(0.42837715), np.float32(0.4141295), np.float32(0.4478886), np.float32(0.42118615), np.float32(0.3818282), np.float32(0.39192948), np.float32(0.38886347), np.float32(0.37302464), np.float32(0.36876768), np.float32(0.41622183), np.float32(0.40125322), np.float32(0.35779703), np.float32(0.32748398), np.float32(0.31448656), np.float32(0.3187686), np.float32(0.31836915), np.float32(0.32156277), np.float32(0.33978721), np.float32(0.3437981), np.float32(0.34821287), np.float32(0.33162686), np.float32(0.3373518), np.float32(0.30632547), np.float32(0.31277442), np.float32(0.31529194), np.float32(0.32035443), np.float32(0.33925897), np.float32(0.30986843), np.float32(0.32432652), np.float32(0.34951767), np.float32(0.35085547), np.float32(0.29495806), np.float32(0.28105024), np.float32(0.28988832), np.float32(0.26890823), np.float32(0.26430967), np.float32(0.22911546), np.float32(0.21674818), np.float32(0.20632446), np.float32(0.18897545), np.float32(0.15399934), np.float32(0.14886272), np.float32(0.17398486), np.float32(0.17906192), np.float32(0.1985605), np.float32(0.23429096), np.float32(0.22734116), np.float32(0.22116682), np.float32(0.20043685), np.float32(0.19002986), np.float32(0.19192806), np.float32(0.18407454), np.float32(0.18531422), np.float32(0.16272913), np.float32(0.15498859), np.float32(0.14903796), np.float32(0.13412373), np.float32(0.11337324), np.float32(0.1241364), np.float32(0.12062836), np.float32(0.12591211), np.float32(0.13091217), np.float32(0.1420252), np.float32(0.1354381), np.float32(0.1463777), np.float32(0.15866214), np.float32(0.18425645), np.float32(0.17676517), np.float32(0.15792207), np.float32(0.13907424), np.float32(0.13647701), np.float32(0.16092536), np.float32(0.15797009), np.float32(0.1751693), np.float32(0.14012969), np.float32(0.14878371)], 'MAAAGALERSFLELSGAERERLRRFREFTVCGLGTSGVAPGAVKYNESAGGFYYVDSGKLFAVTRNRFIHWKTSGDTVELVEESLDINLLNDAVRLTFQDCSVLPGGVYVAETQAHVIILMLTNQSVHRLLLPHPSRMYRSELVTESQMQSIFTDIGKVDLRDPGSYQLIPAVPGLSPHTAASAAWLSSDGDALFALPSAAGGVFILKLPPHDRAGTAAVVELKQSSVMQRLLTGWMPTAIRGEQGPSDRALSLAVHCAEHDAFLFALCQDHKLRMWSCKDQMCLMVADMLEYIPVNRDFRHMAGTGHRLRLAYSPSLGLYLGAYVHAPKRGQFCIFQLVSTENSRYSLDHISSLFTSQETLVDFTLTPTDVWALWHDAENQTIVKYINFEHNVAGQWNPVFMQPLPEEELVIRDDQDPREVYVRSLFTPGRFISGALCKALQIFCRGNSERNLDLSWNELKKEVTLAVENELHGSVTEYEFSQQDFRNLQQEFWSRFYACCLQYQEALSQPLALLLNPHTNMLCLLKKGFLSFLLPTPLVDHLYLLPEENFLTEDETAISDDVEVARDVMCLMRCLRMVGESVSTDMSALMEMDCHSLRSPEKAAERILQDLVVIDVENVMEDVCSRLQEMRNPAHAIGLVIREMDYETDVEMEMGSDPAQPLNVRMNLSQLYGSSMAAYLLCKAVHKIASTRFLICRDLLIFQQLLTRLGDTGILGPGQLFQAQQEVLHRTAPLLLSYYLIKWGTQCLATDVPVDTLESSLQHLSVLELTDSGALVANPFGKEQPAHHGPGKQSSGPVWDYIHLLHPWCQVNVGSCRFMLGRCYLITGEEHKASRLWA': [np.float32(0.45695877), np.float32(0.5647766), np.float32(0.65246475), np.float32(0.52911025), np.float32(0.43203777), np.float32(0.470777), np.float32(0.3869952), np.float32(0.35869795), np.float32(0.3600565), np.float32(0.29835558), np.float32(0.26053846), np.float32(0.27598974), np.float32(0.27441204), np.float32(0.20620246), np.float32(0.19341907), np.float32(0.19197488), np.float32(0.16741087), np.float32(0.13382304), np.float32(0.1252606), np.float32(0.123327166), np.float32(0.09821134), np.float32(0.09098391), np.float32(0.09555592), np.float32(0.100450546), np.float32(0.10127878), np.float32(0.09553006), np.float32(0.09992709), np.float32(0.095413156), np.float32(0.089951746), np.float32(0.096067846), np.float32(0.101514354), np.float32(0.090892404), np.float32(0.09112421), np.float32(0.08465183), np.float32(0.090154886), np.float32(0.09553344), np.float32(0.10325162), np.float32(0.11178248), np.float32(0.11387741), np.float32(0.09868451), np.float32(0.09390671), np.float32(0.087349154), np.float32(0.0846942), np.float32(0.0801147), np.float32(0.08015238), np.float32(0.08633899), np.float32(0.09227559), np.float32(0.089421146), np.float32(0.07745996), np.float32(0.07033903), np.float32(0.07586161), np.float32(0.066649795), np.float32(0.061477732), np.float32(0.060131866), np.float32(0.062489584), np.float32(0.06669766), np.float32(0.0541966), np.float32(0.04694819), np.float32(0.042354193), np.float32(0.032593917), np.float32(0.031622857), np.float32(0.035932843), np.float32(0.03848991), np.float32(0.04558384), np.float32(0.055429954), np.float32(0.05945515), np.float32(0.06291985), np.float32(0.07606472), np.float32(0.07483018), np.float32(0.07409492), np.float32(0.07861702), np.float32(0.08451823), np.float32(0.08522354), np.float32(0.08673839), np.float32(0.08899718), np.float32(0.08654338), np.float32(0.098549716), np.float32(0.095524065), np.float32(0.087203346), np.float32(0.0931975), np.float32(0.10882841), np.float32(0.11434838), np.float32(0.10974379), np.float32(0.11776422), np.float32(0.10916078), np.float32(0.10125218), np.float32(0.09137493), np.float32(0.088244356), np.float32(0.082186565), np.float32(0.078259416), np.float32(0.08007065), np.float32(0.07210906), np.float32(0.07436188), np.float32(0.0780986), np.float32(0.07853462), np.float32(0.07008836), np.float32(0.06406959), np.float32(0.061519332), np.float32(0.0518553), np.float32(0.049868207), np.float32(0.044690173), np.float32(0.04439657), np.float32(0.043334745), np.float32(0.0379294), np.float32(0.03400356), np.float32(0.032707445), np.float32(0.032011997), np.float32(0.027721446), np.float32(0.02980217), np.float32(0.028971298), np.float32(0.031629186), np.float32(0.029287731), np.float32(0.030689288), np.float32(0.03492001), np.float32(0.034813225), np.float32(0.032616403), np.float32(0.03346124), np.float32(0.0327879), np.float32(0.02990837), np.float32(0.027294137), np.float32(0.027014771), np.float32(0.027880628), np.float32(0.03160989), np.float32(0.033759233), np.float32(0.03512816), np.float32(0.035335112), np.float32(0.035489734), np.float32(0.03612489), np.float32(0.038919203), np.float32(0.044585), np.float32(0.052400813), np.float32(0.057449434), np.float32(0.06112631), np.float32(0.06771739), np.float32(0.07724068), np.float32(0.08513269), np.float32(0.08381505), np.float32(0.07491816), np.float32(0.08056733), np.float32(0.08398012), np.float32(0.08786), np.float32(0.07413376), np.float32(0.08234401), np.float32(0.09892875), np.float32(0.09665278), np.float32(0.09821957), np.float32(0.100088246), np.float32(0.09248069), np.float32(0.09003719), np.float32(0.083957784), np.float32(0.09717635), np.float32(0.108575836), np.float32(0.11506305), np.float32(0.11495967), np.float32(0.10723497), np.float32(0.10913913), np.float32(0.11762304), np.float32(0.10754187), np.float32(0.09163641), np.float32(0.08181755), np.float32(0.07895485), np.float32(0.08182552), np.float32(0.08015097), np.float32(0.080708325), np.float32(0.08555538), np.float32(0.09548212), np.float32(0.09629786), np.float32(0.09969368), np.float32(0.104750566), np.float32(0.11179819), np.float32(0.10804003), np.float32(0.11046582), np.float32(0.115279), np.float32(0.11169504), np.float32(0.09096427), np.float32(0.08028158), np.float32(0.07426264), np.float32(0.07444123), np.float32(0.079062104), np.float32(0.0755552), np.float32(0.072374485), np.float32(0.0739104), np.float32(0.07578866), np.float32(0.078345075), np.float32(0.07966492), np.float32(0.07995295), np.float32(0.07085895), np.float32(0.06371822), np.float32(0.062907994), np.float32(0.072217666), np.float32(0.06484266), np.float32(0.052450094), np.float32(0.048369586), np.float32(0.03641047), np.float32(0.027334861), np.float32(0.024156671), np.float32(0.024761787), np.float32(0.022640187), np.float32(0.021562116), np.float32(0.024590364), np.float32(0.027397815), np.float32(0.02887679), np.float32(0.029739756), np.float32(0.034539327), np.float32(0.034732025), np.float32(0.037113264), np.float32(0.04354744), np.float32(0.04362151), np.float32(0.04541959), np.float32(0.050249204), np.float32(0.053503465), np.float32(0.04779305), np.float32(0.048382), np.float32(0.04627863), np.float32(0.04721098), np.float32(0.049764823), np.float32(0.050674308), np.float32(0.053868826), np.float32(0.063769504), np.float32(0.07144052), np.float32(0.063387744), np.float32(0.06973265), np.float32(0.07466007), np.float32(0.06844598), np.float32(0.06408436), np.float32(0.055526342), np.float32(0.049762726), np.float32(0.05025245), np.float32(0.048520666), np.float32(0.049576867), np.float32(0.055096928), np.float32(0.06039816), np.float32(0.06843417), np.float32(0.08106595), np.float32(0.08276027), np.float32(0.09557774), np.float32(0.098208494), np.float32(0.10279989), np.float32(0.11107195), np.float32(0.113380775), np.float32(0.10755466), np.float32(0.10473224), np.float32(0.09254331), np.float32(0.08159598), np.float32(0.074966244), np.float32(0.07174675), np.float32(0.062275298), np.float32(0.057739004), np.float32(0.06317318), np.float32(0.066420086), np.float32(0.06882915), np.float32(0.06362522), np.float32(0.057311118), np.float32(0.05162544), np.float32(0.040999357), np.float32(0.03654415), np.float32(0.028240753), np.float32(0.02381957), np.float32(0.024921933), np.float32(0.024079833), np.float32(0.022180924), np.float32(0.023506382), np.float32(0.021494532), np.float32(0.02405689), np.float32(0.024194373), np.float32(0.025779258), np.float32(0.028473068), np.float32(0.02852774), np.float32(0.034338698), np.float32(0.039639648), np.float32(0.04334384), np.float32(0.04190856), np.float32(0.03768425), np.float32(0.03730931), np.float32(0.033820085), np.float32(0.030974807), np.float32(0.032010484), np.float32(0.03421342), np.float32(0.03284296), np.float32(0.031091113), np.float32(0.038246647), np.float32(0.041072566), np.float32(0.036377825), np.float32(0.034737), np.float32(0.035896756), np.float32(0.032866962), np.float32(0.040068567), np.float32(0.037506178), np.float32(0.0367949), np.float32(0.039915398), np.float32(0.041899156), np.float32(0.042921476), np.float32(0.042713434), np.float32(0.045437012), np.float32(0.04480194), np.float32(0.051572476), np.float32(0.057163704), np.float32(0.0629164), np.float32(0.05983882), np.float32(0.06219171), np.float32(0.06536391), np.float32(0.06360106), np.float32(0.06498733), np.float32(0.065940246), np.float32(0.06643976), np.float32(0.06620421), np.float32(0.06551761), np.float32(0.057478633), np.float32(0.053382456), np.float32(0.04432039), np.float32(0.03590889), np.float32(0.030601583), np.float32(0.032696586), np.float32(0.025448877), np.float32(0.02653735), np.float32(0.028803175), np.float32(0.030046443), np.float32(0.03210084), np.float32(0.036396578), np.float32(0.038389705), np.float32(0.039065607), np.float32(0.041202046), np.float32(0.04077574), np.float32(0.037742585), np.float32(0.03623434), np.float32(0.03442854), np.float32(0.0343029), np.float32(0.0354646), np.float32(0.032381844), np.float32(0.030566594), np.float32(0.031429578), np.float32(0.037813853), np.float32(0.041668456), np.float32(0.044528864), np.float32(0.05089904), np.float32(0.05277046), np.float32(0.05121753), np.float32(0.051207095), np.float32(0.055538908), np.float32(0.058302056), np.float32(0.05450395), np.float32(0.050823186), np.float32(0.04725743), np.float32(0.04299392), np.float32(0.042989813), np.float32(0.04382615), np.float32(0.051294237), np.float32(0.06029781), np.float32(0.07421881), np.float32(0.08344984), np.float32(0.084687635), np.float32(0.09216725), np.float32(0.09926907), np.float32(0.09262578), np.float32(0.09264164), np.float32(0.07359169), np.float32(0.06504275), np.float32(0.06219855), np.float32(0.057061173), np.float32(0.053843595), np.float32(0.050663356), np.float32(0.05040286), np.float32(0.044059012), np.float32(0.04210992), np.float32(0.045376565), np.float32(0.049353775), np.float32(0.049219176), np.float32(0.054930694), np.float32(0.06337557), np.float32(0.06310147), np.float32(0.0660016), np.float32(0.064320326), np.float32(0.05677911), np.float32(0.053396184), np.float32(0.055928957), np.float32(0.0548692), np.float32(0.047115874), np.float32(0.050978318), np.float32(0.050025422), np.float32(0.054257937), np.float32(0.057418004), np.float32(0.059822176), np.float32(0.055540647), np.float32(0.058133647), np.float32(0.065124676), np.float32(0.068132326), np.float32(0.06523845), np.float32(0.070495956), np.float32(0.081176296), np.float32(0.07916093), np.float32(0.072640195), np.float32(0.07311111), np.float32(0.06702635), np.float32(0.06603553), np.float32(0.05711569), np.float32(0.058065746), np.float32(0.070348896), np.float32(0.08544797), np.float32(0.08943476), np.float32(0.091556184), np.float32(0.10063912), np.float32(0.09240614), np.float32(0.10527556), np.float32(0.124638885), np.float32(0.13888896), np.float32(0.149881), np.float32(0.16121176), np.float32(0.16460982), np.float32(0.17259929), np.float32(0.1607272), np.float32(0.15526856), np.float32(0.13845468), np.float32(0.11977177), np.float32(0.120789774), np.float32(0.11647213), np.float32(0.115952365), np.float32(0.1086181), np.float32(0.10074395), np.float32(0.111316495), np.float32(0.11238005), np.float32(0.10992775), np.float32(0.10514306), np.float32(0.094980195), np.float32(0.091844186), np.float32(0.08886854), np.float32(0.07857971), np.float32(0.06515259), np.float32(0.05191677), np.float32(0.04850127), np.float32(0.038385965), np.float32(0.030220028), np.float32(0.02824169), np.float32(0.026143027), np.float32(0.023483485), np.float32(0.022328205), np.float32(0.025011132), np.float32(0.026166745), np.float32(0.02539409), np.float32(0.02891755), np.float32(0.032199576), np.float32(0.039317757), np.float32(0.042151444), np.float32(0.03875315), np.float32(0.040404864), np.float32(0.03899644), np.float32(0.0432402), np.float32(0.046766456), np.float32(0.051640328), np.float32(0.060765315), np.float32(0.062185884), np.float32(0.07546303), np.float32(0.092054956), np.float32(0.0886678), np.float32(0.09245704), np.float32(0.0982154), np.float32(0.10377962), np.float32(0.10816041), np.float32(0.11309114), np.float32(0.11947278), np.float32(0.11397384), np.float32(0.11525949), np.float32(0.11251004), np.float32(0.114603154), np.float32(0.11419926), np.float32(0.110333204), np.float32(0.11152376), np.float32(0.11834823), np.float32(0.12452311), np.float32(0.12073194), np.float32(0.12551516), np.float32(0.12617049), np.float32(0.11808991), np.float32(0.11754804), np.float32(0.134885), np.float32(0.13437995), np.float32(0.11689971), np.float32(0.11948677), np.float32(0.13216321), np.float32(0.12703693), np.float32(0.12311285), np.float32(0.12864743), np.float32(0.13919143), np.float32(0.12873475), np.float32(0.11333589), np.float32(0.1103964), np.float32(0.10470147), np.float32(0.08939417), np.float32(0.07922295), np.float32(0.0736691), np.float32(0.060672183), np.float32(0.047698982), np.float32(0.043226838), np.float32(0.045200452), np.float32(0.037595995), np.float32(0.039013274), np.float32(0.043798003), np.float32(0.039807413), np.float32(0.033110417), np.float32(0.033796884), np.float32(0.03969624), np.float32(0.036551017), np.float32(0.03357375), np.float32(0.036355425), np.float32(0.03760139), np.float32(0.03345251), np.float32(0.03143915), np.float32(0.035000328), np.float32(0.038159695), np.float32(0.03844122), np.float32(0.0398016), np.float32(0.04526117), np.float32(0.045308918), np.float32(0.04040382), np.float32(0.0444679), np.float32(0.046807554), np.float32(0.042713314), np.float32(0.041809797), np.float32(0.04697064), np.float32(0.04747716), np.float32(0.040021274), np.float32(0.0342746), np.float32(0.036112532), np.float32(0.032758497), np.float32(0.029776763), np.float32(0.027359841), np.float32(0.028878301), np.float32(0.02920588), np.float32(0.03027931), np.float32(0.03046011), np.float32(0.030343922), np.float32(0.029603584), np.float32(0.030186476), np.float32(0.028424231), np.float32(0.027330413), np.float32(0.026111752), np.float32(0.02705963), np.float32(0.029308248), np.float32(0.032837547), np.float32(0.03709363), np.float32(0.04249768), np.float32(0.04352557), np.float32(0.04189245), np.float32(0.04946969), np.float32(0.061749097), np.float32(0.07521414), np.float32(0.086858496), np.float32(0.09952449), np.float32(0.110388435), np.float32(0.12851739), np.float32(0.14550759), np.float32(0.17229632), np.float32(0.1625588), np.float32(0.1530675), np.float32(0.14555639), np.float32(0.12727493), np.float32(0.117851384), np.float32(0.11855416), np.float32(0.11205194), np.float32(0.10038115), np.float32(0.11074484), np.float32(0.10507437), np.float32(0.09640807), np.float32(0.08287496), np.float32(0.080015674), np.float32(0.06561541), np.float32(0.05589517), np.float32(0.053439584), np.float32(0.05154242), np.float32(0.042132974), np.float32(0.037396733), np.float32(0.036353454), np.float32(0.034839455), np.float32(0.036445946), np.float32(0.037845865), np.float32(0.03658327), np.float32(0.03738935), np.float32(0.035464484), np.float32(0.03562519), np.float32(0.036282845), np.float32(0.036262333), np.float32(0.03496432), np.float32(0.039654598), np.float32(0.04381728), np.float32(0.04488046), np.float32(0.050737944), np.float32(0.061740264), np.float32(0.07227695), np.float32(0.07308827), np.float32(0.09623497), np.float32(0.114865236), np.float32(0.10557249), np.float32(0.1132398), np.float32(0.12258306), np.float32(0.116500445), np.float32(0.10730216), np.float32(0.107871085), np.float32(0.11937596), np.float32(0.103741884), np.float32(0.096116215), np.float32(0.09603474), np.float32(0.103356026), np.float32(0.0958951), np.float32(0.09689198), np.float32(0.10562027), np.float32(0.10152894), np.float32(0.09378419), np.float32(0.08949347), np.float32(0.0911803), np.float32(0.09482829), np.float32(0.08045644), np.float32(0.065282755), np.float32(0.0713266), np.float32(0.06290376), np.float32(0.054952268), np.float32(0.0478219), np.float32(0.045757625), np.float32(0.038962606), np.float32(0.035025254), np.float32(0.0394468), np.float32(0.040121924), np.float32(0.036395457), np.float32(0.043055616), np.float32(0.04728393), np.float32(0.043100387), np.float32(0.044659708), np.float32(0.04853033), np.float32(0.050672024), np.float32(0.050120957), np.float32(0.052710284), np.float32(0.054689135), np.float32(0.05818646), np.float32(0.054132503), np.float32(0.056243226), np.float32(0.06675417), np.float32(0.06445982), np.float32(0.060943913), np.float32(0.060948882), np.float32(0.07885923), np.float32(0.09747697), np.float32(0.100831084), np.float32(0.107291356), np.float32(0.14937088), np.float32(0.15275429), np.float32(0.1681371), np.float32(0.21201733), np.float32(0.22240783), np.float32(0.225569), np.float32(0.2602118), np.float32(0.25131747), np.float32(0.25548548), np.float32(0.28449175), np.float32(0.3009536), np.float32(0.33101574), np.float32(0.34293678), np.float32(0.29959744), np.float32(0.32453522), np.float32(0.2728005), np.float32(0.26240066), np.float32(0.24632807), np.float32(0.23366682), np.float32(0.24758598), np.float32(0.22466634), np.float32(0.20737001), np.float32(0.1788997), np.float32(0.17515858), np.float32(0.16101307), np.float32(0.14301673), np.float32(0.1115377), np.float32(0.09683839), np.float32(0.07805469), np.float32(0.0652205), np.float32(0.0518972), np.float32(0.040654894), np.float32(0.036202267), np.float32(0.03149274), np.float32(0.029458228), np.float32(0.028846918), np.float32(0.028787972), np.float32(0.029431215), np.float32(0.028161386), np.float32(0.027692901), np.float32(0.027442817), np.float32(0.03172353), np.float32(0.030497478), np.float32(0.026668636), np.float32(0.028347593), np.float32(0.027416106), np.float32(0.029062435), np.float32(0.026785143), np.float32(0.02568849), np.float32(0.024485392), np.float32(0.026282372), np.float32(0.026253613), np.float32(0.027636722), np.float32(0.030549806), np.float32(0.029716663), np.float32(0.029116862), np.float32(0.028630262), np.float32(0.030531332), np.float32(0.029872483), np.float32(0.029236315), np.float32(0.02980029), np.float32(0.032984428), np.float32(0.033141404), np.float32(0.033513788), np.float32(0.033768333), np.float32(0.032548744), np.float32(0.03626544), np.float32(0.03967407), np.float32(0.04560162), np.float32(0.045746777), np.float32(0.0444577), np.float32(0.049461585), np.float32(0.055222094), np.float32(0.056027383), np.float32(0.063447095), np.float32(0.075068764), np.float32(0.07172433), np.float32(0.072350845), np.float32(0.08120981), np.float32(0.10234047), np.float32(0.080110244), np.float32(0.06939969), np.float32(0.07099667), np.float32(0.06784132), np.float32(0.05649397), np.float32(0.05217695), np.float32(0.044779237), np.float32(0.042684626), np.float32(0.041026596), np.float32(0.03789871), np.float32(0.03322521), np.float32(0.032146584), np.float32(0.029278379), np.float32(0.03103455), np.float32(0.031789005), np.float32(0.031752054), np.float32(0.030600104), np.float32(0.027348222), np.float32(0.02711907), np.float32(0.026999747), np.float32(0.030684935), np.float32(0.033801526), np.float32(0.03304883), np.float32(0.031027483), np.float32(0.03419156), np.float32(0.036778316), np.float32(0.03626002), np.float32(0.04008155), np.float32(0.047823183), np.float32(0.05411378), np.float32(0.053607106), np.float32(0.059762895), np.float32(0.0713127), np.float32(0.06960644), np.float32(0.07600885), np.float32(0.07744836), np.float32(0.0793607), np.float32(0.077697456), np.float32(0.08371143), np.float32(0.09550274), np.float32(0.09647804), np.float32(0.106433615), np.float32(0.115020186), np.float32(0.11098889), np.float32(0.08637823), np.float32(0.10961199), np.float32(0.10948884), np.float32(0.115119286), np.float32(0.11027418), np.float32(0.13101359), np.float32(0.16219911), np.float32(0.18242808), np.float32(0.25649685), np.float32(0.31495655), np.float32(0.29035646), np.float32(0.27113917), np.float32(0.2761428), np.float32(0.31081796), np.float32(0.39389652), np.float32(0.4195473), np.float32(0.41540307), np.float32(0.42279747), np.float32(0.4042039), np.float32(0.42863727), np.float32(0.4061224), np.float32(0.40324953), np.float32(0.45634803), np.float32(0.46595213), np.float32(0.418496), np.float32(0.4199778), np.float32(0.36265394), np.float32(0.3440951), np.float32(0.29486862), np.float32(0.30923745), np.float32(0.31071785), np.float32(0.28514183), np.float32(0.26851854), np.float32(0.29726848), np.float32(0.2858883), np.float32(0.3021972), np.float32(0.2530042), np.float32(0.24423808), np.float32(0.22507045), np.float32(0.16730022), np.float32(0.14082474), np.float32(0.12573442), np.float32(0.12732774), np.float32(0.1290091), np.float32(0.12700193), np.float32(0.12711468), np.float32(0.11479147), np.float32(0.08844796), np.float32(0.09068218), np.float32(0.07496343), np.float32(0.07603782), np.float32(0.0953762), np.float32(0.09342486), np.float32(0.14119443), np.float32(0.17390352), np.float32(0.17445746), np.float32(0.20873906), np.float32(0.2101012), np.float32(0.1787647), np.float32(0.16844532), np.float32(0.16466562), np.float32(0.14532596), np.float32(0.16470537), np.float32(0.1703747), np.float32(0.17058867), np.float32(0.18063869), np.float32(0.18296309), np.float32(0.19020487), np.float32(0.19283271), np.float32(0.22083597), np.float32(0.2248488), np.float32(0.17237712), np.float32(0.23347689), np.float32(0.26005974), np.float32(0.0025523528)], 'MNAVIRSAGKAEKPLSRRLVNPTFRRLAQSRVAQTLPAQTICAIQTPLRSQLLPCAIRSFGGRLIHTSARLQEKSSARTKTKTKEPKPAPDAREESEAKEEAKEETKEDVNEEASGKTEGKDGKENEPNAPPPPHGDKTPWQVFMETMNTEFQASKEWNESTKQIGAAAHQFSESEAVRRTREAYEKSTGAVSSTAASAIKSTAGAIGKGASWTWETPVMKGVRKAANVTGDAMDKATKPIRDTEAYKNVKDVIDDGSSSRYGGWIEKEERRRRRELRAKKQPQEVLQEDPEAGTSVTLHKDAAWKEAWRDFRDQNKFVQGIFSMKGKYEESENPLVSTARSITDRIGGWFAENETAMVVKKFREMDPSFQNEAFLQELREYILPEVLDAYVKGDTETLKLWLSAAQYSVYEALTKQYLQAGMKSDGRILDIRNVDILRARMLDPGEVPVFIITCRTQEVHVYRNAKTNELAAGMEDKVQLVTYAIGVTRVPEDVNNPETRGWRLIEMQKSGRDWY': [np.float32(0.9706379), np.float32(0.9684932), np.float32(0.96771675), np.float32(0.97439605), np.float32(0.9680614), np.float32(0.9697958), np.float32(0.967622), np.float32(0.97144574), np.float32(0.96785253), np.float32(0.96856314), np.float32(0.96322125), np.float32(0.95717937), np.float32(0.9503883), np.float32(0.9479779), np.float32(0.9537592), np.float32(0.9519382), np.float32(0.9502098), np.float32(0.9507264), np.float32(0.9466323), np.float32(0.95662093), np.float32(0.96145904), np.float32(0.96533847), np.float32(0.9657827), np.float32(0.9668727), np.float32(0.9662941), np.float32(0.96503067), np.float32(0.96330726), np.float32(0.955534), np.float32(0.9525444), np.float32(0.94621646), np.float32(0.9480204), np.float32(0.940063), np.float32(0.9202707), np.float32(0.9197612), np.float32(0.92657715), np.float32(0.9255559), np.float32(0.9261884), np.float32(0.92171293), np.float32(0.9231026), np.float32(0.91335106), np.float32(0.9140442), np.float32(0.8884959), np.float32(0.898509), np.float32(0.8762267), np.float32(0.8739571), np.float32(0.86808425), np.float32(0.87118155), np.float32(0.8556469), np.float32(0.87508816), np.float32(0.88514763), np.float32(0.8920853), np.float32(0.88925433), np.float32(0.90645605), np.float32(0.886819), np.float32(0.8667959), np.float32(0.8430566), np.float32(0.8369275), np.float32(0.8367376), np.float32(0.8425348), np.float32(0.81813544), np.float32(0.84494543), np.float32(0.8152007), np.float32(0.8304726), np.float32(0.8140126), np.float32(0.80483943), np.float32(0.80712646), np.float32(0.8250346), np.float32(0.83654815), np.float32(0.8472479), np.float32(0.8610107), np.float32(0.86771214), np.float32(0.875201), np.float32(0.886008), np.float32(0.8934871), np.float32(0.90848404), np.float32(0.91801065), np.float32(0.934114), np.float32(0.94549453), np.float32(0.95071673), np.float32(0.96044433), np.float32(0.96629643), np.float32(0.97053164), np.float32(0.97300726), np.float32(0.9759469), np.float32(0.9759177), np.float32(0.9771154), np.float32(0.9768496), np.float32(0.9792605), np.float32(0.98009056), np.float32(0.9821315), np.float32(0.9811125), np.float32(0.98180777), np.float32(0.98255104), np.float32(0.98351157), np.float32(0.98318535), np.float32(0.9833234), np.float32(0.9829418), np.float32(0.9822713), np.float32(0.98073375), np.float32(0.98051274), np.float32(0.97791696), np.float32(0.9781854), np.float32(0.9774456), np.float32(0.9763731), np.float32(0.97574663), np.float32(0.97585356), np.float32(0.9754391), np.float32(0.97626615), np.float32(0.97802436), np.float32(0.97852325), np.float32(0.9786169), np.float32(0.97924054), np.float32(0.9801), np.float32(0.98068756), np.float32(0.98129547), np.float32(0.9813983), np.float32(0.9810751), np.float32(0.98134357), np.float32(0.9809162), np.float32(0.9808334), np.float32(0.98071355), np.float32(0.9801979), np.float32(0.9800361), np.float32(0.98025113), np.float32(0.97953624), np.float32(0.9785365), np.float32(0.9776733), np.float32(0.97560537), np.float32(0.97255355), np.float32(0.9680729), np.float32(0.96527296), np.float32(0.9576032), np.float32(0.95421034), np.float32(0.94505566), np.float32(0.94112843), np.float32(0.9295218), np.float32(0.9133125), np.float32(0.9080399), np.float32(0.9007083), np.float32(0.89533406), np.float32(0.872598), np.float32(0.84682393), np.float32(0.812875), np.float32(0.75399125), np.float32(0.7100808), np.float32(0.70008355), np.float32(0.64514893), np.float32(0.61487865), np.float32(0.60719174), np.float32(0.5582957), np.float32(0.5525852), np.float32(0.55296665), np.float32(0.55708456), np.float32(0.55445516), np.float32(0.5379056), np.float32(0.53434986), np.float32(0.5663979), np.float32(0.58009374), np.float32(0.5882852), np.float32(0.60862106), np.float32(0.6120747), np.float32(0.6147403), np.float32(0.637042), np.float32(0.6213834), np.float32(0.65035), np.float32(0.64393884), np.float32(0.6508107), np.float32(0.67995477), np.float32(0.6851647), np.float32(0.6916951), np.float32(0.6887559), np.float32(0.68909633), np.float32(0.6788499), np.float32(0.6872028), np.float32(0.6914361), np.float32(0.6910474), np.float32(0.6838583), np.float32(0.6839713), np.float32(0.6901216), np.float32(0.70392084), np.float32(0.70442873), np.float32(0.7060342), np.float32(0.7140863), np.float32(0.7140101), np.float32(0.72436893), np.float32(0.73222125), np.float32(0.73401284), np.float32(0.74626845), np.float32(0.7504624), np.float32(0.7545061), np.float32(0.75024515), np.float32(0.75040704), np.float32(0.77925897), np.float32(0.79798543), np.float32(0.81097174), np.float32(0.8557283), np.float32(0.8521557), np.float32(0.868665), np.float32(0.8919413), np.float32(0.90257454), np.float32(0.9151349), np.float32(0.92654413), np.float32(0.94590145), np.float32(0.9505716), np.float32(0.95517266), np.float32(0.955213), np.float32(0.9554726), np.float32(0.9570837), np.float32(0.9561876), np.float32(0.9552528), np.float32(0.95209974), np.float32(0.9560779), np.float32(0.9535608), np.float32(0.95406145), np.float32(0.95664567), np.float32(0.95297617), np.float32(0.95277137), np.float32(0.954558), np.float32(0.95798707), np.float32(0.9591922), np.float32(0.95623946), np.float32(0.96027565), np.float32(0.95609957), np.float32(0.95380723), np.float32(0.94937927), np.float32(0.9448178), np.float32(0.9424591), np.float32(0.9319294), np.float32(0.9266039), np.float32(0.9242652), np.float32(0.92584014), np.float32(0.9173607), np.float32(0.9004438), np.float32(0.89512956), np.float32(0.8844379), np.float32(0.88186365), np.float32(0.8761965), np.float32(0.84899867), np.float32(0.8262481), np.float32(0.8163547), np.float32(0.7755754), np.float32(0.78662807), np.float32(0.7742146), np.float32(0.7746034), np.float32(0.75549865), np.float32(0.7484386), np.float32(0.7312484), np.float32(0.71647316), np.float32(0.69316995), np.float32(0.6896013), np.float32(0.6861801), np.float32(0.64568174), np.float32(0.6526513), np.float32(0.6714405), np.float32(0.6651459), np.float32(0.6834784), np.float32(0.70118064), np.float32(0.6856752), np.float32(0.67635155), np.float32(0.66544574), np.float32(0.63886034), np.float32(0.62081254), np.float32(0.58639205), np.float32(0.56050426), np.float32(0.5427945), np.float32(0.48742774), np.float32(0.50031316), np.float32(0.493321), np.float32(0.48630485), np.float32(0.48096457), np.float32(0.49791235), np.float32(0.5116469), np.float32(0.5336003), np.float32(0.55012065), np.float32(0.5510907), np.float32(0.5693122), np.float32(0.5875289), np.float32(0.6145818), np.float32(0.6406717), np.float32(0.666332), np.float32(0.69984335), np.float32(0.7553844), np.float32(0.80000037), np.float32(0.8310559), np.float32(0.83437747), np.float32(0.8631877), np.float32(0.8820517), np.float32(0.87407637), np.float32(0.8662534), np.float32(0.8325132), np.float32(0.8051886), np.float32(0.7805475), np.float32(0.7554551), np.float32(0.69741714), np.float32(0.7000921), np.float32(0.67834556), np.float32(0.6098655), np.float32(0.55806327), np.float32(0.55847317), np.float32(0.54743713), np.float32(0.5135695), np.float32(0.53182644), np.float32(0.4984969), np.float32(0.44296616), np.float32(0.3560275), np.float32(0.33387524), np.float32(0.32930768), np.float32(0.2732827), np.float32(0.21948843), np.float32(0.20306675), np.float32(0.19359915), np.float32(0.17212142), np.float32(0.1595548), np.float32(0.1584868), np.float32(0.14839467), np.float32(0.14567587), np.float32(0.14555377), np.float32(0.15366194), np.float32(0.15639596), np.float32(0.17705993), np.float32(0.17785151), np.float32(0.19998391), np.float32(0.23252058), np.float32(0.25170186), np.float32(0.26141745), np.float32(0.24915303), np.float32(0.2848042), np.float32(0.25373486), np.float32(0.25792065), np.float32(0.2561041), np.float32(0.2699683), np.float32(0.2205196), np.float32(0.21092904), np.float32(0.20559292), np.float32(0.20922966), np.float32(0.20672001), np.float32(0.16877893), np.float32(0.16467166), np.float32(0.16759445), np.float32(0.15062685), np.float32(0.14455217), np.float32(0.15569903), np.float32(0.1452398), np.float32(0.12792782), np.float32(0.11038096), np.float32(0.10074905), np.float32(0.08771967), np.float32(0.08174053), np.float32(0.081880674), np.float32(0.09011849), np.float32(0.084155224), np.float32(0.078871824), np.float32(0.08126474), np.float32(0.08650992), np.float32(0.085653186), np.float32(0.09383715), np.float32(0.10463925), np.float32(0.108128496), np.float32(0.10460963), np.float32(0.11889706), np.float32(0.11648062), np.float32(0.1210365), np.float32(0.12872481), np.float32(0.12928797), np.float32(0.118486404), np.float32(0.111862116), np.float32(0.10285882), np.float32(0.08352299), np.float32(0.08094535), np.float32(0.082530476), np.float32(0.08428055), np.float32(0.08101557), np.float32(0.08439287), np.float32(0.08253004), np.float32(0.085753776), np.float32(0.08531676), np.float32(0.07691798), np.float32(0.07366645), np.float32(0.07283739), np.float32(0.06719693), np.float32(0.06211029), np.float32(0.06461721), np.float32(0.06230379), np.float32(0.063375935), np.float32(0.066508725), np.float32(0.06581678), np.float32(0.063224085), np.float32(0.06263049), np.float32(0.07086248), np.float32(0.064476565), np.float32(0.057404187), np.float32(0.06070462), np.float32(0.06259205), np.float32(0.058351118), np.float32(0.054118488), np.float32(0.05825246), np.float32(0.06329494), np.float32(0.05709379), np.float32(0.05000022), np.float32(0.049890254), np.float32(0.0541966), np.float32(0.049482774), np.float32(0.04491357), np.float32(0.04497408), np.float32(0.046924233), np.float32(0.03993879), np.float32(0.037273575), np.float32(0.033855833), np.float32(0.036635347), np.float32(0.03316054), np.float32(0.033923652), np.float32(0.037609998), np.float32(0.04142097), np.float32(0.047216292), np.float32(0.057453047), np.float32(0.066534415), np.float32(0.07207125), np.float32(0.07027356), np.float32(0.07335003), np.float32(0.075522244), np.float32(0.072714426), np.float32(0.07946788), np.float32(0.0858505), np.float32(0.0854794), np.float32(0.08637148), np.float32(0.084242165), np.float32(0.0864904), np.float32(0.093017854), np.float32(0.08281276), np.float32(0.08247299), np.float32(0.08359018), np.float32(0.088269986), np.float32(0.087630756), np.float32(0.094539456), np.float32(0.10434946), np.float32(0.110037275), np.float32(0.08682682), np.float32(0.078529716), np.float32(0.06425255), np.float32(0.053045973), np.float32(0.0419059), np.float32(0.039439134), np.float32(0.039491013), np.float32(0.032763883), np.float32(0.03555642), np.float32(0.032138865), np.float32(0.03282544), np.float32(0.03550636), np.float32(0.033960875), np.float32(0.034235857), np.float32(0.033944536), np.float32(0.032545134), np.float32(0.036752827), np.float32(0.038961988), np.float32(0.041036136), np.float32(0.04841616), np.float32(0.04568469), np.float32(0.04807439), np.float32(0.04726045), np.float32(0.043596335), np.float32(0.051019914), np.float32(0.061974708), np.float32(0.06888985), np.float32(0.081999525), np.float32(0.09816811), np.float32(0.11318255), np.float32(0.12670644), np.float32(0.12982701), np.float32(0.12884663), np.float32(0.12569815), np.float32(0.10870305), np.float32(0.10104121), np.float32(0.09960319), np.float32(0.09133759), np.float32(0.08834301), np.float32(0.09064347), np.float32(0.08478443), np.float32(0.08228705), np.float32(0.08476069), np.float32(0.07334662), np.float32(0.07754743), np.float32(0.07915773), np.float32(0.08174146), np.float32(0.08547331), np.float32(0.09365675), np.float32(0.097227946), np.float32(0.09876109), np.float32(0.11238975), np.float32(0.1155408), np.float32(0.112668164), np.float32(0.110093415), np.float32(0.10753827), np.float32(0.107912995), np.float32(0.104265936), np.float32(0.1214684), np.float32(0.11476948), np.float32(0.12191461), np.float32(0.1310345), np.float32(0.15558843), np.float32(0.16697803), np.float32(0.17881776), np.float32(0.20354553), np.float32(0.2127876), np.float32(0.22641821), np.float32(0.20701191), np.float32(0.18379833), np.float32(0.1766637), np.float32(0.16960135), np.float32(0.16793291), np.float32(0.16680002), np.float32(0.17710206), np.float32(0.1652798), np.float32(0.17374691), np.float32(0.1672736), np.float32(0.16992326), np.float32(0.17680836)], 'MRIITRSLAQVRKSTQPRSKKNDSLRHMIEHYSRFSPSPLSLRQFLDFAQKTGDEKRSFVWLRQELPTRLANMVKEMNKLPDELLAMPSTRLVTSWYNTSFGEVIDFDKNKTDRPDIERFNRVLQGIVQRHRNVVETMAHGIMEWKESCGDIDHFNQIYQDKIQYFLDRFYTSRIGIRILLNQHILLFGDSPERPSKLYGSIDPKC': [np.float32(0.7991882), np.float32(0.8250319), np.float32(0.8526484), np.float32(0.86257064), np.float32(0.87048644), np.float32(0.8767711), np.float32(0.8757702), np.float32(0.8744957), np.float32(0.85954285), np.float32(0.8258473), np.float32(0.8101917), np.float32(0.7856235), np.float32(0.7597855), np.float32(0.6901249), np.float32(0.5897668), np.float32(0.58350825), np.float32(0.52494574), np.float32(0.50707245), np.float32(0.48040488), np.float32(0.4824465), np.float32(0.43972996), np.float32(0.4129283), np.float32(0.38132653), np.float32(0.38621032), np.float32(0.3586438), np.float32(0.3409449), np.float32(0.31299603), np.float32(0.28643134), np.float32(0.2544563), np.float32(0.22622305), np.float32(0.17240855), np.float32(0.16647217), np.float32(0.1475538), np.float32(0.1216564), np.float32(0.10502611), np.float32(0.103114195), np.float32(0.0987959), np.float32(0.09872489), np.float32(0.10162562), np.float32(0.11110054), np.float32(0.12563497), np.float32(0.14684586), np.float32(0.15727167), np.float32(0.16671057), np.float32(0.19095096), np.float32(0.18804324), np.float32(0.16362025), np.float32(0.15398356), np.float32(0.14087649), np.float32(0.1260408), np.float32(0.11699125), np.float32(0.10719391), np.float32(0.10733542), np.float32(0.11093595), np.float32(0.10453823), np.float32(0.09792829), np.float32(0.098362684), np.float32(0.10609899), np.float32(0.0974941), np.float32(0.08703886), np.float32(0.09791115), np.float32(0.09329894), np.float32(0.08285292), np.float32(0.08032084), np.float32(0.08579775), np.float32(0.074436255), np.float32(0.07322413), np.float32(0.07659214), np.float32(0.069032334), np.float32(0.06804918), np.float32(0.07596758), np.float32(0.0834016), np.float32(0.08763353), np.float32(0.091354296), np.float32(0.10787433), np.float32(0.09637974), np.float32(0.08800246), np.float32(0.0841077), np.float32(0.08753565), np.float32(0.09306032), np.float32(0.08864552), np.float32(0.08392613), np.float32(0.09049558), np.float32(0.088610254), np.float32(0.08436761), np.float32(0.09222791), np.float32(0.09988481), np.float32(0.0871723), np.float32(0.082520664), np.float32(0.0868525), np.float32(0.08188347), np.float32(0.070986606), np.float32(0.07133652), np.float32(0.07478629), np.float32(0.070128195), np.float32(0.06684828), np.float32(0.07203227), np.float32(0.08631479), np.float32(0.08353931), np.float32(0.09562658), np.float32(0.100008294), np.float32(0.10818847), np.float32(0.114874594), np.float32(0.11541216), np.float32(0.11899467), np.float32(0.12079194), np.float32(0.12510641), np.float32(0.133537), np.float32(0.12838432), np.float32(0.12917754), np.float32(0.13546373), np.float32(0.13126862), np.float32(0.13050131), np.float32(0.13761394), np.float32(0.13381757), np.float32(0.126601), np.float32(0.12567756), np.float32(0.13048828), np.float32(0.12375994), np.float32(0.12802973), np.float32(0.1310951), np.float32(0.12436019), np.float32(0.11059246), np.float32(0.08997343), np.float32(0.10058091), np.float32(0.09410357), np.float32(0.08685023), np.float32(0.075464234), np.float32(0.08074938), np.float32(0.0894572), np.float32(0.07573185), np.float32(0.07022395), np.float32(0.08409798), np.float32(0.07294191), np.float32(0.06926542), np.float32(0.093494825), np.float32(0.12584631), np.float32(0.1327137), np.float32(0.13578996), np.float32(0.16251336), np.float32(0.16988157), np.float32(0.17406477), np.float32(0.1773779), np.float32(0.19070694), np.float32(0.16758247), np.float32(0.16027695), np.float32(0.1756948), np.float32(0.18468837), np.float32(0.1578316), np.float32(0.18417583), np.float32(0.18952996), np.float32(0.17824705), np.float32(0.18719324), np.float32(0.19646145), np.float32(0.16875145), np.float32(0.16518943), np.float32(0.15171973), np.float32(0.17132708), np.float32(0.1445007), np.float32(0.13173147), np.float32(0.13163017), np.float32(0.12778257), np.float32(0.11732915), np.float32(0.10860988), np.float32(0.107667945), np.float32(0.08212208), np.float32(0.08334582), np.float32(0.08415901), np.float32(0.08099176), np.float32(0.06671091), np.float32(0.07536715), np.float32(0.08512185), np.float32(0.07106783), np.float32(0.066967316), np.float32(0.06647887), np.float32(0.070432864), np.float32(0.065987885), np.float32(0.06485241), np.float32(0.07252162), np.float32(0.08215136), np.float32(0.093714), np.float32(0.10024028), np.float32(0.11884627), np.float32(0.12733336), np.float32(0.1484766), np.float32(0.1773237), np.float32(0.17880684), np.float32(0.17802297), np.float32(0.19173045), np.float32(0.22380288), np.float32(0.22895452), np.float32(0.24110869), np.float32(0.28687742), np.float32(0.3422883), np.float32(0.33874393), np.float32(0.41042012), np.float32(0.4282307), np.float32(0.507911), np.float32(0.49853006), np.float32(0.6066266), np.float32(0.7032596), np.float32(0.7903472), np.float32(0.78164864), np.float32(0.8224276), np.float32(0.8958224), np.float32(0.5211661)], 'MADGVEGVGARGHVGTVRSFESPEEVVVVWDNGTAANYRCSGAYDLRILDSAPTGIKHDGTMCDTCRQQPIIGIRWKCAECTNYDLCTVCYHGDKHHLRHRFYRITTPGSERVLLESRRKSKKITARGIFAGARVVRGVDWQWEDQDGGNGRRGKVTEIQDWSASSPHSAAYVLWDNGAKNLYRVGFEGMSDLKCVQDAKGGSFYRDHCPVLGEQNGNRNPGGLQIGDLVNIDLDLEIVQSLQHGHGGWTDGMFETLTTTGTVCGIDEDHDIVVQYPSGNRLVDLNPAVLTKANIVRSGDAAQGAEGGTSQFQVGDLVQVCYDLERIKLLQRGHGEWAEAMLPTLGKVGRVQQIYSDSDLKVEVCGTSWTYNPAAVSKVASAGSAISNASGERLSQLLKKLFETQESGDLNEELVKAAANGDVAKVEDLLKRPDVDVNGQCAGHTAMQAASQNGHVDILKLLLKQNVDVEAEDKDGDRAVHHAAFGDEGAVIEVLHRGSADLNARNKRRQTPLHIAVNKGHLQVVKTLLDFGCHPSLQDSEGDTPLHDAISKKRDDILAVLLEAGADVTITNNNGFNALHHAALRGNPSAMRVLLSKLPRPWIVDEKKDDGYTALHLAALNNHVEVAELLVHQGNANLDIQNVNQQTALHLAVERQHTQIVRLLVRAGAKLDIQDKDGDTPLHEALRHHTLSQLRQLQDMQDVGKVDAAWEPSKNTLIMGLGTQGAEKKSAASIACFLAANGADLSIRNKKGQSPLDLCPDPNLCKALAKCHKEKVSGQVGSRSPSMISNDSETLEECMVCSDMKRDTLFGPCGHIATCSLCSPRVKKCLICKEQVQSRTKIEECVVCSDKKAAVLFQPCGHMCACENCANLMKKCVQCRAVVERRVPFIMCCGGKSSEDATDDISSGNIPVLQKDKDNTNVNADVQKLQQQLQDIKEQTMCPVCLDRLKNMIFLCGHGTCQLCGDRMSECPICRKAIERRILLY': [np.float32(0.6273192), np.float32(0.820539), np.float32(0.8235452), np.float32(0.89318496), np.float32(0.82098305), np.float32(0.7589515), np.float32(0.73910135), np.float32(0.69938767), np.float32(0.656876), np.float32(0.7043902), np.float32(0.6690606), np.float32(0.5656697), np.float32(0.5666418), np.float32(0.47409233), np.float32(0.43931696), np.float32(0.36550876), np.float32(0.29657346), np.float32(0.28139836), np.float32(0.19629659), np.float32(0.16772626), np.float32(0.16106717), np.float32(0.16363049), np.float32(0.14878348), np.float32(0.14186555), np.float32(0.13612095), np.float32(0.15877917), np.float32(0.14610122), np.float32(0.19533597), np.float32(0.17734157), np.float32(0.1762676), np.float32(0.18130651), np.float32(0.1782942), np.float32(0.18249317), np.float32(0.15835299), np.float32(0.1305935), np.float32(0.15401562), np.float32(0.13047048), np.float32(0.1098134), np.float32(0.13194782), np.float32(0.13815054), np.float32(0.1315967), np.float32(0.15030937), np.float32(0.17219366), np.float32(0.17627418), np.float32(0.18021293), np.float32(0.19204101), np.float32(0.19662757), np.float32(0.20551778), np.float32(0.21946065), np.float32(0.21276252), np.float32(0.21822211), np.float32(0.21849808), np.float32(0.21229695), np.float32(0.1896542), np.float32(0.1829243), np.float32(0.18476938), np.float32(0.19887559), np.float32(0.2170285), np.float32(0.22332646), np.float32(0.22649387), np.float32(0.24606997), np.float32(0.2437687), np.float32(0.22157629), np.float32(0.2020739), np.float32(0.19710925), np.float32(0.18562838), np.float32(0.17992817), np.float32(0.17927869), np.float32(0.1878191), np.float32(0.16959248), np.float32(0.17036872), np.float32(0.15880662), np.float32(0.15105672), np.float32(0.15028116), np.float32(0.15164438), np.float32(0.16521218), np.float32(0.1520446), np.float32(0.14917032), np.float32(0.12941386), np.float32(0.11159117), np.float32(0.10440121), np.float32(0.1049972), np.float32(0.11396866), np.float32(0.11866568), np.float32(0.11682254), np.float32(0.11713364), np.float32(0.116225086), np.float32(0.12165314), np.float32(0.123406835), np.float32(0.11933025), np.float32(0.11894158), np.float32(0.11103955), np.float32(0.09737642), np.float32(0.10263755), np.float32(0.10191715), np.float32(0.09306805), np.float32(0.0936336), np.float32(0.101288155), np.float32(0.09659138), np.float32(0.10012078), np.float32(0.10371434), np.float32(0.09807422), np.float32(0.110443674), np.float32(0.106317446), np.float32(0.10921544), np.float32(0.10734405), np.float32(0.10978458), np.float32(0.10524939), np.float32(0.11191099), np.float32(0.10578456), np.float32(0.118874535), np.float32(0.11635917), np.float32(0.11605353), np.float32(0.14131735), np.float32(0.17348558), np.float32(0.19915873), np.float32(0.19365752), np.float32(0.19978371), np.float32(0.21018168), np.float32(0.23814568), np.float32(0.25961643), np.float32(0.20475101), np.float32(0.18977912), np.float32(0.16051242), np.float32(0.11024731), np.float32(0.14046453), np.float32(0.14733078), np.float32(0.17110421), np.float32(0.16530433), np.float32(0.17483844), np.float32(0.17727458), np.float32(0.12820289), np.float32(0.091364644), np.float32(0.10994441), np.float32(0.08261705), np.float32(0.07716682), np.float32(0.07971423), np.float32(0.08148943), np.float32(0.09601614), np.float32(0.091213435), np.float32(0.09894542), np.float32(0.12259757), np.float32(0.13102591), np.float32(0.15173005), np.float32(0.16001284), np.float32(0.15670025), np.float32(0.17749141), np.float32(0.16828735), np.float32(0.19811894), np.float32(0.20077811), np.float32(0.17708412), np.float32(0.17724824), np.float32(0.17514926), np.float32(0.19198309), np.float32(0.16248462), np.float32(0.1846613), np.float32(0.18573277), np.float32(0.15301262), np.float32(0.14298394), np.float32(0.12898608), np.float32(0.10931773), np.float32(0.103014536), np.float32(0.084933765), np.float32(0.08032744), np.float32(0.06520466), np.float32(0.0531227), np.float32(0.049451753), np.float32(0.044266906), np.float32(0.051102966), np.float32(0.05027348), np.float32(0.045281757), np.float32(0.04071794), np.float32(0.036293924), np.float32(0.028087497), np.float32(0.027553668), np.float32(0.027495677), np.float32(0.029709544), np.float32(0.030844636), np.float32(0.029706705), np.float32(0.030053562), np.float32(0.028443485), np.float32(0.027267896), np.float32(0.0335876), np.float32(0.035992306), np.float32(0.035890255), np.float32(0.040954918), np.float32(0.050761744), np.float32(0.05761888), np.float32(0.06819287), np.float32(0.06992849), np.float32(0.07099713), np.float32(0.071016125), np.float32(0.063522846), np.float32(0.06287253), np.float32(0.0681383), np.float32(0.07667735), np.float32(0.07819042), np.float32(0.079854146), np.float32(0.08063762), np.float32(0.074509315), np.float32(0.07231408), np.float32(0.0752713), np.float32(0.080258645), np.float32(0.08561637), np.float32(0.09308022), np.float32(0.10011864), np.float32(0.10256036), np.float32(0.12234027), np.float32(0.14008234), np.float32(0.16125529), np.float32(0.16737059), np.float32(0.18259513), np.float32(0.13853537), np.float32(0.14197792), np.float32(0.13161626), np.float32(0.1293079), np.float32(0.13877346), np.float32(0.14351274), np.float32(0.13101712), np.float32(0.13749357), np.float32(0.12611267), np.float32(0.12624815), np.float32(0.11929507), np.float32(0.11532516), np.float32(0.11265617), np.float32(0.11678658), np.float32(0.09219576), np.float32(0.0762992), np.float32(0.067949), np.float32(0.06260495), np.float32(0.04589057), np.float32(0.043064874), np.float32(0.044515405), np.float32(0.04381108), np.float32(0.043195058), np.float32(0.047401752), np.float32(0.05557088), np.float32(0.055126186), np.float32(0.057752565), np.float32(0.0676051), np.float32(0.07134303), np.float32(0.070352174), np.float32(0.070086695), np.float32(0.06618384), np.float32(0.067646995), np.float32(0.05701784), np.float32(0.060780432), np.float32(0.058446914), np.float32(0.060217638), np.float32(0.052938234), np.float32(0.051712207), np.float32(0.054093327), np.float32(0.05095734), np.float32(0.054026075), np.float32(0.04867153), np.float32(0.0501914), np.float32(0.0536409), np.float32(0.05867018), np.float32(0.050211035), np.float32(0.051157296), np.float32(0.043393865), np.float32(0.03915022), np.float32(0.03859605), np.float32(0.033419948), np.float32(0.03177095), np.float32(0.03205277), np.float32(0.032401644), np.float32(0.03379758), np.float32(0.035666674), np.float32(0.040036462), np.float32(0.043269258), np.float32(0.04277983), np.float32(0.048259564), np.float32(0.05277041), np.float32(0.05726144), np.float32(0.062163256), np.float32(0.07220161), np.float32(0.07185214), np.float32(0.07293484), np.float32(0.06875765), np.float32(0.06761615), np.float32(0.062345248), np.float32(0.06442567), np.float32(0.061757956), np.float32(0.06425576), np.float32(0.07074918), np.float32(0.07929843), np.float32(0.08924162), np.float32(0.11558281), np.float32(0.1412618), np.float32(0.146016), np.float32(0.17913651), np.float32(0.18218079), np.float32(0.20249547), np.float32(0.24590597), np.float32(0.25716296), np.float32(0.26388606), np.float32(0.28710252), np.float32(0.29733312), np.float32(0.29715), np.float32(0.25013316), np.float32(0.24185449), np.float32(0.24902886), np.float32(0.27302396), np.float32(0.25880364), np.float32(0.2424959), np.float32(0.24924001), np.float32(0.24193197), np.float32(0.22551787), np.float32(0.19765058), np.float32(0.19801411), np.float32(0.1759797), np.float32(0.14669067), np.float32(0.14976317), np.float32(0.11811716), np.float32(0.07928887), np.float32(0.07351502), np.float32(0.061839994), np.float32(0.045060087), np.float32(0.041035123), np.float32(0.04141897), np.float32(0.04207583), np.float32(0.046082683), np.float32(0.045883346), np.float32(0.04740795), np.float32(0.043096915), np.float32(0.04402959), np.float32(0.045834713), np.float32(0.04429409), np.float32(0.0430501), np.float32(0.042697504), np.float32(0.04730848), np.float32(0.052302912), np.float32(0.05386798), np.float32(0.060151838), np.float32(0.068818316), np.float32(0.0689516), np.float32(0.06570589), np.float32(0.07036268), np.float32(0.07037967), np.float32(0.06304989), np.float32(0.070165195), np.float32(0.070087165), np.float32(0.06201697), np.float32(0.057968386), np.float32(0.064421676), np.float32(0.06810433), np.float32(0.08432539), np.float32(0.069290966), np.float32(0.080738105), np.float32(0.08938293), np.float32(0.088105015), np.float32(0.08109972), np.float32(0.0791872), np.float32(0.0826232), np.float32(0.07482002), np.float32(0.072319485), np.float32(0.070742406), np.float32(0.072940454), np.float32(0.06351283), np.float32(0.06447429), np.float32(0.06556026), np.float32(0.07075768), np.float32(0.07386371), np.float32(0.06643135), np.float32(0.06486292), np.float32(0.075920545), np.float32(0.071937), np.float32(0.061131064), np.float32(0.06273115), np.float32(0.062484432), np.float32(0.059706073), np.float32(0.068138376), np.float32(0.07286756), np.float32(0.065209754), np.float32(0.066735424), np.float32(0.0850784), np.float32(0.10512018), np.float32(0.1052725), np.float32(0.107890755), np.float32(0.13296644), np.float32(0.13492706), np.float32(0.106706545), np.float32(0.11380449), np.float32(0.13254498), np.float32(0.13355365), np.float32(0.11984052), np.float32(0.13530163), np.float32(0.14620006), np.float32(0.12658918), np.float32(0.10987402), np.float32(0.113580026), np.float32(0.10825479), np.float32(0.10348312), np.float32(0.10754992), np.float32(0.112201564), np.float32(0.11253508), np.float32(0.1194285), np.float32(0.11871855), np.float32(0.11676416), np.float32(0.11327955), np.float32(0.113731004), np.float32(0.10792814), np.float32(0.10533074), np.float32(0.10221092), np.float32(0.095813155), np.float32(0.09796787), np.float32(0.101247646), np.float32(0.10908022), np.float32(0.117696114), np.float32(0.1390276), np.float32(0.13243493), np.float32(0.13653821), np.float32(0.14582548), np.float32(0.15247044), np.float32(0.13587129), np.float32(0.15030949), np.float32(0.13442732), np.float32(0.11523892), np.float32(0.1269654), np.float32(0.12834734), np.float32(0.12405628), np.float32(0.14036001), np.float32(0.14159654), np.float32(0.14208634), np.float32(0.1328496), np.float32(0.14839166), np.float32(0.15925731), np.float32(0.15067896), np.float32(0.15314911), np.float32(0.17459711), np.float32(0.16934785), np.float32(0.16106461), np.float32(0.15102671), np.float32(0.1385584), np.float32(0.14441165), np.float32(0.15570267), np.float32(0.1468307), np.float32(0.16335125), np.float32(0.1574112), np.float32(0.1596311), np.float32(0.18335903), np.float32(0.21830688), np.float32(0.18087764), np.float32(0.13670605), np.float32(0.13374738), np.float32(0.097002394), np.float32(0.08019095), np.float32(0.084357634), np.float32(0.106233135), np.float32(0.07998758), np.float32(0.08855239), np.float32(0.107178025), np.float32(0.11546407), np.float32(0.13748129), np.float32(0.12883678), np.float32(0.1423427), np.float32(0.11659854), np.float32(0.12161035), np.float32(0.13687722), np.float32(0.14974526), np.float32(0.1533343), np.float32(0.15860811), np.float32(0.18650948), np.float32(0.22440456), np.float32(0.1760586), np.float32(0.16648674), np.float32(0.15787134), np.float32(0.154113), np.float32(0.14231138), np.float32(0.14693657), np.float32(0.14363869), np.float32(0.14879966), np.float32(0.13725464), np.float32(0.1624004), np.float32(0.22214662), np.float32(0.26059687), np.float32(0.16643803), np.float32(0.12945232), np.float32(0.121473595), np.float32(0.10744802), np.float32(0.10924348), np.float32(0.0972507), np.float32(0.095715195), np.float32(0.07469635), np.float32(0.08458597), np.float32(0.065507464), np.float32(0.05523592), np.float32(0.05736323), np.float32(0.057675894), np.float32(0.053912677), np.float32(0.060333237), np.float32(0.066809654), np.float32(0.080261216), np.float32(0.086389184), np.float32(0.11987557), np.float32(0.13559546), np.float32(0.14931387), np.float32(0.1689277), np.float32(0.15235008), np.float32(0.13588338), np.float32(0.11739998), np.float32(0.11162049), np.float32(0.1019597), np.float32(0.09883396), np.float32(0.08882958), np.float32(0.09472439), np.float32(0.12333938), np.float32(0.13559021), np.float32(0.12538008), np.float32(0.118336774), np.float32(0.11311351), np.float32(0.09911824), np.float32(0.076564655), np.float32(0.07724982), np.float32(0.06864219), np.float32(0.0599431), np.float32(0.0484711), np.float32(0.049731392), np.float32(0.037861817), np.float32(0.037407123), np.float32(0.03202922), np.float32(0.03244867), np.float32(0.03635724), np.float32(0.04086445), np.float32(0.04341222), np.float32(0.050782587), np.float32(0.05940004), np.float32(0.07428731), np.float32(0.09586739), np.float32(0.10155401), np.float32(0.09665028), np.float32(0.08668047), np.float32(0.08269954), np.float32(0.078300476), np.float32(0.0730572), np.float32(0.08694014), np.float32(0.09199036), np.float32(0.077580914), np.float32(0.082452096), np.float32(0.119401515), np.float32(0.13534331), np.float32(0.128869), np.float32(0.13672642), np.float32(0.13739496), np.float32(0.12942545), np.float32(0.11460825), np.float32(0.123236395), np.float32(0.10861482), np.float32(0.09370165), np.float32(0.0810916), np.float32(0.09067309), np.float32(0.07701561), np.float32(0.06309), np.float32(0.054311108), np.float32(0.05248396), np.float32(0.048583522), np.float32(0.046667147), np.float32(0.04380877), np.float32(0.045290843), np.float32(0.038864113), np.float32(0.045175787), np.float32(0.050055888), np.float32(0.05209842), np.float32(0.04029317), np.float32(0.036470752), np.float32(0.032780744), np.float32(0.02853361), np.float32(0.023382327), np.float32(0.024710666), np.float32(0.025621543), np.float32(0.023676472), np.float32(0.024855299), np.float32(0.03354943), np.float32(0.0352393), np.float32(0.0319564), np.float32(0.034701243), np.float32(0.03189878), np.float32(0.031547684), np.float32(0.0239349), np.float32(0.025740199), np.float32(0.02543555), np.float32(0.026870403), np.float32(0.025236713), np.float32(0.028174711), np.float32(0.029025313), np.float32(0.025639817), np.float32(0.028206423), np.float32(0.03699533), np.float32(0.04008742), np.float32(0.039906573), np.float32(0.04404664), np.float32(0.04347096), np.float32(0.0452679), np.float32(0.056299925), np.float32(0.07091875), np.float32(0.07927455), np.float32(0.081691414), np.float32(0.08306721), np.float32(0.08409366), np.float32(0.079516724), np.float32(0.07435497), np.float32(0.076594636), np.float32(0.07777292), np.float32(0.07015978), np.float32(0.06811573), np.float32(0.06844352), np.float32(0.06731567), np.float32(0.05798071), np.float32(0.05381609), np.float32(0.059378065), np.float32(0.05543476), np.float32(0.051641576), np.float32(0.049425684), np.float32(0.0413259), np.float32(0.038071435), np.float32(0.04037591), np.float32(0.03639514), np.float32(0.031582184), np.float32(0.025152488), np.float32(0.027358592), np.float32(0.025671111), np.float32(0.025123226), np.float32(0.027347516), np.float32(0.032557536), np.float32(0.039343137), np.float32(0.040547833), np.float32(0.046666555), np.float32(0.05187067), np.float32(0.063177526), np.float32(0.06933223), np.float32(0.07956612), np.float32(0.08607787), np.float32(0.08692162), np.float32(0.083476394), np.float32(0.08103172), np.float32(0.07776344), np.float32(0.069286816), np.float32(0.07113399), np.float32(0.07448867), np.float32(0.066401236), np.float32(0.063457206), np.float32(0.06948062), np.float32(0.087626666), np.float32(0.085899964), np.float32(0.084451064), np.float32(0.079939395), np.float32(0.07726031), np.float32(0.064974636), np.float32(0.0556483), np.float32(0.060562465), np.float32(0.05480577), np.float32(0.045944333), np.float32(0.04097484), np.float32(0.045159705), np.float32(0.04247605), np.float32(0.04227935), np.float32(0.040342357), np.float32(0.0428011), np.float32(0.042238638), np.float32(0.048224658), np.float32(0.051233996), np.float32(0.058038615), np.float32(0.060517833), np.float32(0.071706906), np.float32(0.098699965), np.float32(0.106592566), np.float32(0.10728807), np.float32(0.10851717), np.float32(0.113725506), np.float32(0.10816151), np.float32(0.102874324), np.float32(0.116673954), np.float32(0.118981704), np.float32(0.10264064), np.float32(0.11273243), np.float32(0.13895392), np.float32(0.14536494), np.float32(0.12117313), np.float32(0.11638554), np.float32(0.11616927), np.float32(0.11747238), np.float32(0.100466356), np.float32(0.110747516), np.float32(0.107545525), np.float32(0.107825965), np.float32(0.10103681), np.float32(0.101562686), np.float32(0.08938194), np.float32(0.07892578), np.float32(0.08200314), np.float32(0.07470253), np.float32(0.0771214), np.float32(0.08703696), np.float32(0.09059102), np.float32(0.09937731), np.float32(0.09948286), np.float32(0.107168496), np.float32(0.11387394), np.float32(0.11655557), np.float32(0.11683238), np.float32(0.1163753), np.float32(0.12094471), np.float32(0.12546241), np.float32(0.11884523), np.float32(0.12587422), np.float32(0.13941091), np.float32(0.14231504), np.float32(0.13294335), np.float32(0.13218683), np.float32(0.12111997), np.float32(0.12000433), np.float32(0.14353234), np.float32(0.10101485), np.float32(0.09138178), np.float32(0.097023614), np.float32(0.12181546), np.float32(0.106705844), np.float32(0.115149245), np.float32(0.09931061), np.float32(0.091325775), np.float32(0.07985209), np.float32(0.060628768), np.float32(0.050690252), np.float32(0.044474576), np.float32(0.045308284), np.float32(0.038936276), np.float32(0.03432235), np.float32(0.037349775), np.float32(0.04089613), np.float32(0.04605426), np.float32(0.04622477), np.float32(0.049723912), np.float32(0.048797455), np.float32(0.05345431), np.float32(0.052240927), np.float32(0.06240044), np.float32(0.063705795), np.float32(0.089797646), np.float32(0.11725021), np.float32(0.10128868), np.float32(0.10545034), np.float32(0.123315096), np.float32(0.13987477), np.float32(0.13188355), np.float32(0.16514708), np.float32(0.18930936), np.float32(0.17653167), np.float32(0.18040231), np.float32(0.2411427), np.float32(0.25876045), np.float32(0.27372587), np.float32(0.24989818), np.float32(0.20467034), np.float32(0.18856543), np.float32(0.18187734), np.float32(0.1537636), np.float32(0.16871639), np.float32(0.18229762), np.float32(0.16425681), np.float32(0.15820585), np.float32(0.15720911), np.float32(0.1648139), np.float32(0.16365698), np.float32(0.16765651), np.float32(0.18439654), np.float32(0.24775302), np.float32(0.25736278), np.float32(0.30898595), np.float32(0.32601658), np.float32(0.32477254), np.float32(0.41067755), np.float32(0.41727483), np.float32(0.46017492), np.float32(0.49606583), np.float32(0.4917119), np.float32(0.5297716), np.float32(0.59125847), np.float32(0.60548174), np.float32(0.64010614), np.float32(0.6084307), np.float32(0.6497036), np.float32(0.7279363), np.float32(0.7355697), np.float32(0.7824375), np.float32(0.7311968), np.float32(0.6898416), np.float32(0.6808088), np.float32(0.6806445), np.float32(0.67908996), np.float32(0.6733555), np.float32(0.64565986), np.float32(0.61012775), np.float32(0.6191363), np.float32(0.5816827), np.float32(0.52191675), np.float32(0.4457892), np.float32(0.39455926), np.float32(0.3528473), np.float32(0.32947654), np.float32(0.30627137), np.float32(0.3123439), np.float32(0.29256225), np.float32(0.28462806), np.float32(0.26248333), np.float32(0.2254103), np.float32(0.18616223), np.float32(0.1504217), np.float32(0.14515476), np.float32(0.13838576), np.float32(0.1323652), np.float32(0.12888046), np.float32(0.13362777), np.float32(0.14826782), np.float32(0.14980252), np.float32(0.1484734), np.float32(0.16017748), np.float32(0.14295806), np.float32(0.14511074), np.float32(0.14240953), np.float32(0.12726127), np.float32(0.13434279), np.float32(0.13584755), np.float32(0.1428899), np.float32(0.14516304), np.float32(0.16048485), np.float32(0.16910116), np.float32(0.22208136), np.float32(0.26293728), np.float32(0.27667594), np.float32(0.27168843), np.float32(0.28851798), np.float32(0.28752542), np.float32(0.27789715), np.float32(0.27879444), np.float32(0.2769261), np.float32(0.25571102), np.float32(0.24813692), np.float32(0.2759059), np.float32(0.2790862), np.float32(0.2802258), np.float32(0.29117608), np.float32(0.29256687), np.float32(0.29109532), np.float32(0.30471742), np.float32(0.29751527), np.float32(0.29696903), np.float32(0.28949192), np.float32(0.2818871), np.float32(0.2827231), np.float32(0.27129608), np.float32(0.26930094), np.float32(0.22553186), np.float32(0.19450904), np.float32(0.18669997), np.float32(0.19244738), np.float32(0.19679439), np.float32(0.1809707), np.float32(0.19724935), np.float32(0.19141069), np.float32(0.21298654), np.float32(0.19417256), np.float32(0.18428268), np.float32(0.17130698), np.float32(0.13633652), np.float32(0.14424059), np.float32(0.16553408), np.float32(0.14206728), np.float32(0.15472423), np.float32(0.14396423), np.float32(0.13558741), np.float32(0.13529438), np.float32(0.13530922), np.float32(0.14068003), np.float32(0.13918343), np.float32(0.14278528), np.float32(0.15236795), np.float32(0.15452826), np.float32(0.15732355), np.float32(0.15376715), np.float32(0.1529986), np.float32(0.15080331), np.float32(0.14551997), np.float32(0.14354616), np.float32(0.15722471), np.float32(0.18016075), np.float32(0.18696475), np.float32(0.2093605), np.float32(0.23531167), np.float32(0.2646785), np.float32(0.286174), np.float32(0.35951927), np.float32(0.37328485), np.float32(0.40256974), np.float32(0.4040852), np.float32(0.41739568), np.float32(0.43380237), np.float32(0.4290018), np.float32(0.4457191), np.float32(0.54293936), np.float32(0.622198), np.float32(0.7691814), np.float32(0.8229127), np.float32(0.8706796), np.float32(0.89159435), np.float32(0.9122919), np.float32(0.92722785), np.float32(0.9298578), np.float32(0.9287931), np.float32(0.9266087), np.float32(0.92846704), np.float32(0.93238926), np.float32(0.9245541), np.float32(0.91831124), np.float32(0.89747787), np.float32(0.871053), np.float32(0.8327719), np.float32(0.7654445), np.float32(0.71895504), np.float32(0.6887533), np.float32(0.654859), np.float32(0.6396051), np.float32(0.66453063), np.float32(0.6724032), np.float32(0.661692), np.float32(0.6823767), np.float32(0.68702847), np.float32(0.68048257), np.float32(0.6526658), np.float32(0.58599544), np.float32(0.48920867), np.float32(0.42550102), np.float32(0.39647698), np.float32(0.3381531), np.float32(0.28205788), np.float32(0.25611046), np.float32(0.2170686), np.float32(0.1812141), np.float32(0.19371925), np.float32(0.1683065), np.float32(0.14990494), np.float32(0.15958805), np.float32(0.15953255), np.float32(0.15223189), np.float32(0.1577724), np.float32(0.1800081), np.float32(0.16499692), np.float32(0.16641521), np.float32(0.17583156), np.float32(0.15857916), np.float32(0.15130669), np.float32(0.14041841), np.float32(0.13090391), np.float32(0.13242145), np.float32(0.15149997), np.float32(0.15834752), np.float32(0.15304513), np.float32(0.16093507), np.float32(0.17232734), np.float32(0.16179699), np.float32(0.1517975), np.float32(0.1620421), np.float32(0.14659615), np.float32(0.13579857), np.float32(0.15123573), np.float32(0.15495037), np.float32(0.14692204), np.float32(0.14969432), np.float32(0.15872537), np.float32(0.16057809), np.float32(0.13857047), np.float32(0.1428952), np.float32(0.14832671), np.float32(0.15015095), np.float32(0.14219339), np.float32(0.14578396), np.float32(0.14616156), np.float32(0.15091191), np.float32(0.1544592), np.float32(0.13914344), np.float32(0.13811256), np.float32(0.14182267), np.float32(0.14051767), np.float32(0.14522749), np.float32(0.12282832)], 'MSDETSVLTEQDLNSSVSSCSGNLAKHTNSIIKPQTLDTPKPVPTDINKYQLKEYTNIGTPGLEIENISNQVAHETNQVQKKPLRLLHFLSKRRAPKIQIIPSSTDLSGTTAQEPLDKIEFGVEDFKQRITGRRRNGGEKMTTTPPRNSTSNTREPISQISTSIISRQSKKKGFLSFLCCGVPDSANPLDPNEDIVQANKVSKVPLVRPSTASRPEQGSIGLKNSESATPLSEKDTLQAEPQSTDNFEDKTEASGAISEKTTEIRREDDNEDFATSNTSLIKSSKVSELPNITISDPSSLLLIIQNPSDSEKSKSYTPNDSQSGAHYKEDLNQESRLVLHQKRDSAQASHTPNLKIDTNQPQNDPASRNFLGICTDVVATSNEQKQQYLLPPITPRFKGKKCLVLDLDETLVHSSFKILHQADFTIPVEIEGQNHNVYVIKRPGVDQFMKRVGELYEVVVFTASVSKYGDPLLDQLDIHHVIHHRLFRESCYNHQGNYVKDLSQVGRDLRETIIIDNSPTSYIFHPQHAVPISS': [np.float32(0.9583172), np.float32(0.95997083), np.float32(0.96169317), np.float32(0.9625531), np.float32(0.95985526), np.float32(0.9585022), np.float32(0.9591832), np.float32(0.9582176), np.float32(0.9562594), np.float32(0.95698696), np.float32(0.95608133), np.float32(0.95147824), np.float32(0.95167136), np.float32(0.94958454), np.float32(0.9573397), np.float32(0.9584642), np.float32(0.95812255), np.float32(0.95859253), np.float32(0.95709026), np.float32(0.95694256), np.float32(0.9609771), np.float32(0.96138895), np.float32(0.9609307), np.float32(0.96312445), np.float32(0.9644514), np.float32(0.9669334), np.float32(0.9673904), np.float32(0.96842927), np.float32(0.96844536), np.float32(0.96818906), np.float32(0.966741), np.float32(0.9650468), np.float32(0.96000177), np.float32(0.95274603), np.float32(0.9474837), np.float32(0.93651485), np.float32(0.91395104), np.float32(0.9167155), np.float32(0.91473854), np.float32(0.91978645), np.float32(0.89833033), np.float32(0.89259845), np.float32(0.8566257), np.float32(0.8415604), np.float32(0.82401353), np.float32(0.82550764), np.float32(0.8269682), np.float32(0.8254358), np.float32(0.8123068), np.float32(0.8378306), np.float32(0.8841766), np.float32(0.87544346), np.float32(0.86455834), np.float32(0.8670724), np.float32(0.8474666), np.float32(0.8345103), np.float32(0.8789318), np.float32(0.84417427), np.float32(0.7665826), np.float32(0.7818157), np.float32(0.8162384), np.float32(0.8287839), np.float32(0.83434474), np.float32(0.85153866), np.float32(0.8634094), np.float32(0.879009), np.float32(0.88798106), np.float32(0.8875878), np.float32(0.88785154), np.float32(0.8834854), np.float32(0.8874873), np.float32(0.87145287), np.float32(0.8877054), np.float32(0.8874956), np.float32(0.8887381), np.float32(0.885766), np.float32(0.8860404), np.float32(0.8888059), np.float32(0.8838417), np.float32(0.89134884), np.float32(0.88893074), np.float32(0.9078762), np.float32(0.9106999), np.float32(0.9189342), np.float32(0.9100437), np.float32(0.9177523), np.float32(0.9036863), np.float32(0.9150182), np.float32(0.9209991), np.float32(0.91705114), np.float32(0.8975418), np.float32(0.9093102), np.float32(0.9089577), np.float32(0.907996), np.float32(0.9105513), np.float32(0.9144698), np.float32(0.9193917), np.float32(0.9017703), np.float32(0.91504395), np.float32(0.9199083), np.float32(0.9174951), np.float32(0.9088066), np.float32(0.91610974), np.float32(0.9199866), np.float32(0.91302925), np.float32(0.90675235), np.float32(0.9200727), np.float32(0.92088443), np.float32(0.9155618), np.float32(0.9417957), np.float32(0.94790363), np.float32(0.9462455), np.float32(0.95417124), np.float32(0.9455013), np.float32(0.9494676), np.float32(0.95130086), np.float32(0.9524201), np.float32(0.9503098), np.float32(0.93685424), np.float32(0.9355572), np.float32(0.92798823), np.float32(0.93198013), np.float32(0.906612), np.float32(0.89557767), np.float32(0.9003482), np.float32(0.89029276), np.float32(0.892969), np.float32(0.89194834), np.float32(0.87424684), np.float32(0.8712884), np.float32(0.8842581), np.float32(0.887575), np.float32(0.89165735), np.float32(0.8869631), np.float32(0.8965003), np.float32(0.90893614), np.float32(0.9102248), np.float32(0.9232956), np.float32(0.9390497), np.float32(0.9485782), np.float32(0.9611966), np.float32(0.9616348), np.float32(0.9706025), np.float32(0.9727412), np.float32(0.97347134), np.float32(0.97602034), np.float32(0.97687465), np.float32(0.9766882), np.float32(0.97610474), np.float32(0.97462213), np.float32(0.97462815), np.float32(0.97349685), np.float32(0.97301406), np.float32(0.97262156), np.float32(0.9717623), np.float32(0.97254103), np.float32(0.9718228), np.float32(0.9702928), np.float32(0.9698247), np.float32(0.96689034), np.float32(0.9691121), np.float32(0.9677097), np.float32(0.9652716), np.float32(0.9628048), np.float32(0.95740813), np.float32(0.94558394), np.float32(0.9386294), np.float32(0.9491673), np.float32(0.9464482), np.float32(0.949924), np.float32(0.94961864), np.float32(0.9402866), np.float32(0.9340489), np.float32(0.94424987), np.float32(0.93457544), np.float32(0.94094306), np.float32(0.9555473), np.float32(0.9577894), np.float32(0.9546329), np.float32(0.95420325), np.float32(0.9539747), np.float32(0.95338947), np.float32(0.9473046), np.float32(0.94348645), np.float32(0.9406603), np.float32(0.9445581), np.float32(0.9496663), np.float32(0.95677435), np.float32(0.9631579), np.float32(0.96667105), np.float32(0.9665609), np.float32(0.96866065), np.float32(0.96890277), np.float32(0.9697692), np.float32(0.9715532), np.float32(0.97224957), np.float32(0.9730295), np.float32(0.97372097), np.float32(0.97448665), np.float32(0.9744435), np.float32(0.97418314), np.float32(0.9735184), np.float32(0.9736656), np.float32(0.9754352), np.float32(0.9754529), np.float32(0.97609645), np.float32(0.9782557), np.float32(0.9773857), np.float32(0.9791108), np.float32(0.9787703), np.float32(0.9797748), np.float32(0.9798124), np.float32(0.9793804), np.float32(0.9788271), np.float32(0.97948796), np.float32(0.9783548), np.float32(0.978429), np.float32(0.97904974), np.float32(0.9785402), np.float32(0.97917396), np.float32(0.9787338), np.float32(0.9793219), np.float32(0.9795736), np.float32(0.97889584), np.float32(0.979478), np.float32(0.9797577), np.float32(0.97958744), np.float32(0.97939277), np.float32(0.9789793), np.float32(0.9781569), np.float32(0.97822), np.float32(0.9786431), np.float32(0.97777075), np.float32(0.9785453), np.float32(0.97787434), np.float32(0.97774875), np.float32(0.97750956), np.float32(0.9769661), np.float32(0.9765612), np.float32(0.97593635), np.float32(0.97615564), np.float32(0.97618866), np.float32(0.9764706), np.float32(0.97551423), np.float32(0.9758444), np.float32(0.9758557), np.float32(0.9755814), np.float32(0.97587603), np.float32(0.9765198), np.float32(0.9743361), np.float32(0.97439), np.float32(0.97431445), np.float32(0.9738089), np.float32(0.9736675), np.float32(0.97318923), np.float32(0.9728703), np.float32(0.971903), np.float32(0.9710034), np.float32(0.97147375), np.float32(0.9704071), np.float32(0.9699878), np.float32(0.9705009), np.float32(0.9704021), np.float32(0.97026604), np.float32(0.9680093), np.float32(0.96690303), np.float32(0.9662434), np.float32(0.965291), np.float32(0.96655613), np.float32(0.96525896), np.float32(0.96531093), np.float32(0.9656104), np.float32(0.9637664), np.float32(0.96463335), np.float32(0.9656632), np.float32(0.96537447), np.float32(0.9676581), np.float32(0.9690086), np.float32(0.9680227), np.float32(0.9677117), np.float32(0.9689075), np.float32(0.9683022), np.float32(0.96929675), np.float32(0.96934265), np.float32(0.96964574), np.float32(0.96850115), np.float32(0.96895325), np.float32(0.96610826), np.float32(0.9656502), np.float32(0.96426845), np.float32(0.96467197), np.float32(0.96436244), np.float32(0.96321195), np.float32(0.9609414), np.float32(0.9598914), np.float32(0.9620811), np.float32(0.9621512), np.float32(0.9626173), np.float32(0.961504), np.float32(0.96329194), np.float32(0.9628258), np.float32(0.9635841), np.float32(0.96608734), np.float32(0.9647284), np.float32(0.9671221), np.float32(0.96733296), np.float32(0.96691775), np.float32(0.967922), np.float32(0.96734834), np.float32(0.9660996), np.float32(0.96801823), np.float32(0.96800685), np.float32(0.9681445), np.float32(0.96932113), np.float32(0.9700677), np.float32(0.97061265), np.float32(0.97008735), np.float32(0.9703446), np.float32(0.9712214), np.float32(0.9697149), np.float32(0.97042006), np.float32(0.9706215), np.float32(0.9715958), np.float32(0.96914464), np.float32(0.9696451), np.float32(0.97040695), np.float32(0.96665365), np.float32(0.9651114), np.float32(0.9623654), np.float32(0.961769), np.float32(0.9608311), np.float32(0.9568261), np.float32(0.96078014), np.float32(0.9639736), np.float32(0.9623233), np.float32(0.9635934), np.float32(0.960054), np.float32(0.96101403), np.float32(0.9623597), np.float32(0.96099514), np.float32(0.95899916), np.float32(0.96408427), np.float32(0.9656564), np.float32(0.96997595), np.float32(0.97059894), np.float32(0.9693676), np.float32(0.97046685), np.float32(0.97157145), np.float32(0.9715225), np.float32(0.9722757), np.float32(0.9743912), np.float32(0.97461534), np.float32(0.97309), np.float32(0.97260857), np.float32(0.9732082), np.float32(0.9695403), np.float32(0.96698415), np.float32(0.9627955), np.float32(0.9583317), np.float32(0.95088375), np.float32(0.94529635), np.float32(0.92937905), np.float32(0.89912957), np.float32(0.8781452), np.float32(0.8566324), np.float32(0.8111976), np.float32(0.7711131), np.float32(0.7346847), np.float32(0.7066482), np.float32(0.66181254), np.float32(0.6439689), np.float32(0.6601123), np.float32(0.593144), np.float32(0.6275018), np.float32(0.62193507), np.float32(0.59875596), np.float32(0.5788918), np.float32(0.5246093), np.float32(0.45918036), np.float32(0.39256036), np.float32(0.38148338), np.float32(0.34197512), np.float32(0.3399129), np.float32(0.3245996), np.float32(0.35441244), np.float32(0.36331007), np.float32(0.3808401), np.float32(0.3833749), np.float32(0.3821215), np.float32(0.3891318), np.float32(0.37290588), np.float32(0.24384417), np.float32(0.24384417), np.float32(0.24384417), np.float32(0.2091806), np.float32(0.17307116), np.float32(0.15874988), np.float32(0.14248095), np.float32(0.12022642), np.float32(0.10239866), np.float32(0.09608478), np.float32(0.096135184), np.float32(0.09096778), np.float32(0.08853837), np.float32(0.07592878), np.float32(0.0839773), np.float32(0.07169376), np.float32(0.063185275), np.float32(0.06373183), np.float32(0.07451193), np.float32(0.06563326), np.float32(0.06717344), np.float32(0.06000641), np.float32(0.060899846), np.float32(0.05941591), np.float32(0.063741826), np.float32(0.06449448), np.float32(0.07351614), np.float32(0.07231424), np.float32(0.08677053), np.float32(0.08530578), np.float32(0.09306791), np.float32(0.09731501), np.float32(0.096920215), np.float32(0.10167704), np.float32(0.09103482), np.float32(0.08638393), np.float32(0.08184922), np.float32(0.075154096), np.float32(0.071825564), np.float32(0.07481728), np.float32(0.086137176), np.float32(0.08510729), np.float32(0.07390696), np.float32(0.07757882), np.float32(0.077044204), np.float32(0.07776899), np.float32(0.07075768), np.float32(0.08616751), np.float32(0.0839726), np.float32(0.077962264), np.float32(0.077256985), np.float32(0.08242594), np.float32(0.07732179), np.float32(0.07349367), np.float32(0.06850998), np.float32(0.059895787), np.float32(0.05333077), np.float32(0.050545134), np.float32(0.04952128), np.float32(0.049568128), np.float32(0.050896935), np.float32(0.054941155), np.float32(0.051458027), np.float32(0.055006042), np.float32(0.057751767), np.float32(0.06051343), np.float32(0.062149424), np.float32(0.066479206), np.float32(0.06574313), np.float32(0.07034826), np.float32(0.07388141), np.float32(0.07346258), np.float32(0.07790696), np.float32(0.07838054), np.float32(0.07687093), np.float32(0.065704264), np.float32(0.065292835), np.float32(0.06789561), np.float32(0.06444776), np.float32(0.06542445), np.float32(0.07074968), np.float32(0.07080467), np.float32(0.07541978), np.float32(0.07295145), np.float32(0.07220913), np.float32(0.079660006), np.float32(0.08532532), np.float32(0.0789237), np.float32(0.06538608), np.float32(0.06286488), np.float32(0.06555747), np.float32(0.061361298), np.float32(0.060007095), np.float32(0.06329013), np.float32(0.06727629), np.float32(0.060532846), np.float32(0.055456303), np.float32(0.066106394), np.float32(0.062924765), np.float32(0.067787714), np.float32(0.07190111), np.float32(0.080877654), np.float32(0.080875896), np.float32(0.08603554), np.float32(0.10241592), np.float32(0.11770399), np.float32(0.1143864), np.float32(0.12620877), np.float32(0.1317126), np.float32(0.12542114), np.float32(0.10697781), np.float32(0.10590593), np.float32(0.103220835), np.float32(0.099070214), np.float32(0.099556334), np.float32(0.098831795), np.float32(0.0957259), np.float32(0.09958498), np.float32(0.09392162), np.float32(0.089434616), np.float32(0.09843625), np.float32(0.0926563), np.float32(0.08942453), np.float32(0.10026916), np.float32(0.1111049), np.float32(0.10509639), np.float32(0.1081642), np.float32(0.10340791), np.float32(0.10356839), np.float32(0.108703814), np.float32(0.12936802), np.float32(0.119358815), np.float32(0.17143773), np.float32(0.23710983), np.float32(0.2800312), np.float32(0.3454167), np.float32(0.33704177), np.float32(0.35531032), np.float32(0.42368478), np.float32(0.392749), np.float32(0.4553631), np.float32(0.42873725), np.float32(0.63369197)], 'MTDPTHATLRRRKDEPLDGAQASTRQEIAVGDAESSSTAPADATSSSPSSEPSTPSSPSSSHHQPHYGAPLRPTLSRSATNDSPTASFELSDDEPIFSGLPLLDLFVLVDAHLELWTRGIRRKSADWRSKADKLVEESKARAQRIKLPRVASETFLNGMRSEESNGVLSSRDRERLEKRVREVRANAKEQMRRLNQKWEQEKTVRLRDKISFFSGVMNVLISALLLGFEPTWIPAWYSAQVMAYLPLRVYTYKKRSYHYFLFDLCYAINGLCLVYLWILPGNVFLFQACYGLALGSLGTAIATWRNSLVFHSLDKVISLAIHIFPPFVFTTIRHFYPNAEARYPALVHLPDLQSWSARWKSMAVCMFTYLIWQALYFQYIIVARKEKIKQGRATSFTFLINDRKRLIGKIAAKVRPERREAAFIFGQAVYTLVTLLIPIFGLYDSKFWSSIYLLTLFAVSVWNGASFYMEVFARKFEKELIALRREFEAQQEILSKTSSGILGAGSVDMSRSASQADLPTTVAEVDDEVDEREKADGAEMDGEASGVLVEGVAGQDLVMVDKEATAAHEAADRGPAAGEGSCEQPARSEQSAGTLTGFNSSPTPAPPHLLVMAARVVLSQTLARVAPASTRTLAPCWSAARSFCSSSSSRAEATSTAASSTPPPPPSNLSPRISQIVDQISTLTLLEAADLVDALKTRLNITDVVMPTMAGPSASAAAAPVAEEAAAAAPKEKTVFNVTLKAIDAAQKAKAIREVKALMPNMNLVEAKKFVESLPKVLKENATKEEGEKLQALFKAIGAEATLE': [np.float32(0.95827085), np.float32(0.958077), np.float32(0.95965993), np.float32(0.95822585), np.float32(0.95950603), np.float32(0.95809233), np.float32(0.95988625), np.float32(0.9630097), np.float32(0.96610117), np.float32(0.96703076), np.float32(0.9679033), np.float32(0.9673989), np.float32(0.9655033), np.float32(0.9648788), np.float32(0.9657647), np.float32(0.966822), np.float32(0.96887434), np.float32(0.9693235), np.float32(0.9712713), np.float32(0.97260946), np.float32(0.9745905), np.float32(0.97483397), np.float32(0.9764717), np.float32(0.9767314), np.float32(0.9777719), np.float32(0.97672665), np.float32(0.9782794), np.float32(0.9782551), np.float32(0.97776765), np.float32(0.97809815), np.float32(0.97928053), np.float32(0.97967964), np.float32(0.9802623), np.float32(0.98045933), np.float32(0.981092), np.float32(0.9814904), np.float32(0.98210377), np.float32(0.98211527), np.float32(0.9825032), np.float32(0.98295885), np.float32(0.98302114), np.float32(0.98336095), np.float32(0.98290735), np.float32(0.98356897), np.float32(0.98366505), np.float32(0.98391277), np.float32(0.9839103), np.float32(0.98377615), np.float32(0.98358476), np.float32(0.98351765), np.float32(0.9835068), np.float32(0.9843019), np.float32(0.9846163), np.float32(0.9843693), np.float32(0.9849866), np.float32(0.9857517), np.float32(0.98534817), np.float32(0.98532593), np.float32(0.98448294), np.float32(0.9849841), np.float32(0.98474205), np.float32(0.9846523), np.float32(0.9849978), np.float32(0.9847024), np.float32(0.98380154), np.float32(0.98425066), np.float32(0.98368305), np.float32(0.98346794), np.float32(0.98346037), np.float32(0.98345023), np.float32(0.98321956), np.float32(0.9823613), np.float32(0.9820211), np.float32(0.98263276), np.float32(0.9819718), np.float32(0.98046), np.float32(0.9779639), np.float32(0.9779545), np.float32(0.9754833), np.float32(0.9690091), np.float32(0.96569663), np.float32(0.9570359), np.float32(0.9528324), np.float32(0.9414919), np.float32(0.93516177), np.float32(0.9268957), np.float32(0.91806555), np.float32(0.9073616), np.float32(0.8808535), np.float32(0.84729075), np.float32(0.8191983), np.float32(0.78714585), np.float32(0.74809813), np.float32(0.68748814), np.float32(0.6120243), np.float32(0.5489595), np.float32(0.5190453), np.float32(0.49539366), np.float32(0.46759242), np.float32(0.39296418), np.float32(0.31975043), np.float32(0.2635695), np.float32(0.25911996), np.float32(0.25198692), np.float32(0.24452919), np.float32(0.21153584), np.float32(0.2116291), np.float32(0.17324334), np.float32(0.16743253), np.float32(0.17334464), np.float32(0.21866344), np.float32(0.22050713), np.float32(0.23319899), np.float32(0.22936559), np.float32(0.21463323), np.float32(0.20130229), np.float32(0.22621115), np.float32(0.21944104), np.float32(0.22822796), np.float32(0.22372924), np.float32(0.24219757), np.float32(0.27564165), np.float32(0.30241814), np.float32(0.33272493), np.float32(0.37867603), np.float32(0.33511683), np.float32(0.36687112), np.float32(0.42943323), np.float32(0.43234962), np.float32(0.47595403), np.float32(0.47756365), np.float32(0.494624), np.float32(0.49420214), np.float32(0.5004536), np.float32(0.5374745), np.float32(0.5383398), np.float32(0.5443002), np.float32(0.5724549), np.float32(0.5381192), np.float32(0.5542895), np.float32(0.4535234), np.float32(0.4509384), np.float32(0.47862315), np.float32(0.5075139), np.float32(0.5364193), np.float32(0.56969815), np.float32(0.5641174), np.float32(0.55848694), np.float32(0.5643162), np.float32(0.5873663), np.float32(0.59470415), np.float32(0.6134373), np.float32(0.57453746), np.float32(0.63774866), np.float32(0.6304852), np.float32(0.6336708), np.float32(0.65926087), np.float32(0.6900179), np.float32(0.66100645), np.float32(0.7101794), np.float32(0.7015973), np.float32(0.6902463), np.float32(0.72051245), np.float32(0.7052246), np.float32(0.6677679), np.float32(0.65556467), np.float32(0.6785618), np.float32(0.64194304), np.float32(0.62804353), np.float32(0.65722007), np.float32(0.69087964), np.float32(0.63074946), np.float32(0.6046109), np.float32(0.6262851), np.float32(0.60208315), np.float32(0.54608506), np.float32(0.5409425), np.float32(0.5520886), np.float32(0.5108034), np.float32(0.44803002), np.float32(0.45476925), np.float32(0.46533707), np.float32(0.43447194), np.float32(0.4175585), np.float32(0.42804977), np.float32(0.43389013), np.float32(0.41628268), np.float32(0.39887297), np.float32(0.41054603), np.float32(0.40247113), np.float32(0.3891786), np.float32(0.38837945), np.float32(0.38181874), np.float32(0.3730968), np.float32(0.35988334), np.float32(0.3585896), np.float32(0.37316927), np.float32(0.36238483), np.float32(0.35719693), np.float32(0.357738), np.float32(0.36169586), np.float32(0.3603187), np.float32(0.36594635), np.float32(0.36240456), np.float32(0.34229642), np.float32(0.29833364), np.float32(0.35193148), np.float32(0.30414966), np.float32(0.25381106), np.float32(0.23256324), np.float32(0.19964676), np.float32(0.17532073), np.float32(0.16159377), np.float32(0.15775937), np.float32(0.16329664), np.float32(0.17473026), np.float32(0.17247517), np.float32(0.1488417), np.float32(0.14758092), np.float32(0.13044792), np.float32(0.12747687), np.float32(0.10884129), np.float32(0.09119064), np.float32(0.089888334), np.float32(0.08578591), np.float32(0.08419739), np.float32(0.07372879), np.float32(0.07075913), np.float32(0.062274512), np.float32(0.06685878), np.float32(0.06638296), np.float32(0.0722947), np.float32(0.07273643), np.float32(0.06830912), np.float32(0.0672401), np.float32(0.06302779), np.float32(0.060657337), np.float32(0.063019074), np.float32(0.067157425), np.float32(0.06367666), np.float32(0.064731605), np.float32(0.06771256), np.float32(0.07661092), np.float32(0.08198765), np.float32(0.0781471), np.float32(0.08011515), np.float32(0.081315376), np.float32(0.08063025), np.float32(0.0824673), np.float32(0.08696117), np.float32(0.086076185), np.float32(0.08318229), np.float32(0.08714177), np.float32(0.08813797), np.float32(0.08498475), np.float32(0.084874116), np.float32(0.093010224), np.float32(0.08723782), np.float32(0.076304816), np.float32(0.079414524), np.float32(0.07403727), np.float32(0.066852115), np.float32(0.06450895), np.float32(0.06455531), np.float32(0.058274254), np.float32(0.05187081), np.float32(0.050802), np.float32(0.052019037), np.float32(0.04553715), np.float32(0.04569412), np.float32(0.04870312), np.float32(0.048197053), np.float32(0.05018507), np.float32(0.052274365), np.float32(0.058071002), np.float32(0.053535722), np.float32(0.0517239), np.float32(0.055087946), np.float32(0.057312932), np.float32(0.053797107), np.float32(0.05478331), np.float32(0.055960696), np.float32(0.060746644), np.float32(0.05543446), np.float32(0.061970092), np.float32(0.068205915), np.float32(0.061233174), np.float32(0.059096098), np.float32(0.05918356), np.float32(0.05885487), np.float32(0.05336627), np.float32(0.05626122), np.float32(0.061296675), np.float32(0.053631738), np.float32(0.054905724), np.float32(0.05130441), np.float32(0.051449403), np.float32(0.052056093), np.float32(0.050350066), np.float32(0.05150936), np.float32(0.050318975), np.float32(0.05530268), np.float32(0.054624908), np.float32(0.056249443), np.float32(0.06650598), np.float32(0.06901342), np.float32(0.06483127), np.float32(0.06320789), np.float32(0.06620956), np.float32(0.064903945), np.float32(0.06166905), np.float32(0.06975873), np.float32(0.08003746), np.float32(0.08323669), np.float32(0.07059133), np.float32(0.07339559), np.float32(0.07246318), np.float32(0.06024594), np.float32(0.058200806), np.float32(0.055789217), np.float32(0.05553696), np.float32(0.05856593), np.float32(0.0581054), np.float32(0.060476758), np.float32(0.06367815), np.float32(0.067444995), np.float32(0.07515674), np.float32(0.07615732), np.float32(0.078524955), np.float32(0.07776752), np.float32(0.09993963), np.float32(0.108968265), np.float32(0.11160276), np.float32(0.12514941), np.float32(0.12658313), np.float32(0.12030254), np.float32(0.1301714), np.float32(0.13081942), np.float32(0.15617602), np.float32(0.15570053), np.float32(0.1617042), np.float32(0.19119285), np.float32(0.18702869), np.float32(0.19614227), np.float32(0.20601885), np.float32(0.20262088), np.float32(0.21043289), np.float32(0.20432493), np.float32(0.22430001), np.float32(0.23061739), np.float32(0.19970796), np.float32(0.17769483), np.float32(0.1565562), np.float32(0.14286135), np.float32(0.14139739), np.float32(0.13600308), np.float32(0.13424328), np.float32(0.11614553), np.float32(0.1127293), np.float32(0.10729713), np.float32(0.10101663), np.float32(0.09524011), np.float32(0.0835636), np.float32(0.083348796), np.float32(0.07650356), np.float32(0.065867536), np.float32(0.064383976), np.float32(0.06467004), np.float32(0.064635456), np.float32(0.062523626), np.float32(0.061993726), np.float32(0.05857835), np.float32(0.056668878), np.float32(0.05562814), np.float32(0.06137535), np.float32(0.07010864), np.float32(0.07695877), np.float32(0.096063636), np.float32(0.11282268), np.float32(0.11973704), np.float32(0.13669778), np.float32(0.1558361), np.float32(0.17660862), np.float32(0.17696734), np.float32(0.18345308), np.float32(0.18084416), np.float32(0.18608272), np.float32(0.18900563), np.float32(0.19532444), np.float32(0.20794055), np.float32(0.2092396), np.float32(0.2167414), np.float32(0.24264403), np.float32(0.25716025), np.float32(0.2577491), np.float32(0.25608775), np.float32(0.2569231), np.float32(0.2805312), np.float32(0.2561242), np.float32(0.2032856), np.float32(0.22185628), np.float32(0.2622389), np.float32(0.22709842), np.float32(0.27756515), np.float32(0.24261099), np.float32(0.2862469), np.float32(0.2799551), np.float32(0.28951743), np.float32(0.27644363), np.float32(0.26757914), np.float32(0.26343134), np.float32(0.26557717), np.float32(0.24318719), np.float32(0.26038265), np.float32(0.26773012), np.float32(0.24327224), np.float32(0.18829374), np.float32(0.19272022), np.float32(0.19731446), np.float32(0.18411615), np.float32(0.19363183), np.float32(0.18439654), np.float32(0.16520838), np.float32(0.1313174), np.float32(0.13660821), np.float32(0.12192018), np.float32(0.12016657), np.float32(0.11175303), np.float32(0.11300862), np.float32(0.099381104), np.float32(0.10554564), np.float32(0.10392067), np.float32(0.10993363), np.float32(0.14366327), np.float32(0.15037934), np.float32(0.16473569), np.float32(0.23877087), np.float32(0.23536909), np.float32(0.24384417), np.float32(0.24326962), np.float32(0.22177999), np.float32(0.20586297), np.float32(0.24384417), np.float32(0.27739564), np.float32(0.25883517), np.float32(0.28728342), np.float32(0.2951828), np.float32(0.29844603), np.float32(0.30533522), np.float32(0.2911311), np.float32(0.31880566), np.float32(0.31322876), np.float32(0.28519657), np.float32(0.25095555), np.float32(0.24384417), np.float32(0.21999629), np.float32(0.21252388), np.float32(0.21760742), np.float32(0.21071656), np.float32(0.12794533), np.float32(0.08191539), np.float32(0.07920206), np.float32(0.1085052), np.float32(0.10955566), np.float32(0.10721287), np.float32(0.13893454), np.float32(0.17984734), np.float32(0.16772307), np.float32(0.13858117), np.float32(0.15638262), np.float32(0.119038515), np.float32(0.14521874), np.float32(0.14208436), np.float32(0.15299322), np.float32(0.20529263), np.float32(0.18376528), np.float32(0.27037588), np.float32(0.31453004), np.float32(0.35430402), np.float32(0.35631278), np.float32(0.31348553), np.float32(0.3224644), np.float32(0.2837466), np.float32(0.296511), np.float32(0.36578295), np.float32(0.37419802), np.float32(0.35792118), np.float32(0.3665045), np.float32(0.38596925), np.float32(0.39146748), np.float32(0.38658383), np.float32(0.43752083), np.float32(0.49961686), np.float32(0.5225592), np.float32(0.5992281), np.float32(0.6861082), np.float32(0.71835434), np.float32(0.716477), np.float32(0.74551916), np.float32(0.79419464), np.float32(0.81618243), np.float32(0.81643605), np.float32(0.8551401), np.float32(0.89285314), np.float32(0.9113327), np.float32(0.9246997), np.float32(0.93710923), np.float32(0.94100755), np.float32(0.9507042), np.float32(0.9525033), np.float32(0.9591512), np.float32(0.9623177), np.float32(0.96291906), np.float32(0.96716714), np.float32(0.96523327), np.float32(0.9657588), np.float32(0.96643615), np.float32(0.9688135), np.float32(0.9652235), np.float32(0.96505576), np.float32(0.967324), np.float32(0.9628898), np.float32(0.96654093), np.float32(0.9648721), np.float32(0.96718675), np.float32(0.9678224), np.float32(0.97086537), np.float32(0.96927255), np.float32(0.9710438), np.float32(0.96890277), np.float32(0.9717086), np.float32(0.9724879), np.float32(0.97179776), np.float32(0.97222114), np.float32(0.9710939), np.float32(0.9714788), np.float32(0.97278374), np.float32(0.97415584), np.float32(0.97401834), np.float32(0.97339094), np.float32(0.9710976), np.float32(0.97262716), np.float32(0.9726738), np.float32(0.97301304), np.float32(0.97466826), np.float32(0.9743147), np.float32(0.9728263), np.float32(0.97316915), np.float32(0.9716512), np.float32(0.9716607), np.float32(0.97268784), np.float32(0.97259575), np.float32(0.971046), np.float32(0.97128737), np.float32(0.9720311), np.float32(0.9688665), np.float32(0.96767265), np.float32(0.9678784), np.float32(0.9658897), np.float32(0.96562696), np.float32(0.96563876), np.float32(0.9676137), np.float32(0.9657345), np.float32(0.9664478), np.float32(0.9709853), np.float32(0.9753965), np.float32(0.9774827), np.float32(0.9803945), np.float32(0.9819645), np.float32(0.9817732), np.float32(0.9822175), np.float32(0.9832774), np.float32(0.9838418), np.float32(0.98413795), np.float32(0.9843928), np.float32(0.9849278), np.float32(0.9848948), np.float32(0.985246), np.float32(0.985797), np.float32(0.98656905), np.float32(0.98696), np.float32(0.9872914), np.float32(0.9874549), np.float32(0.98763007), np.float32(0.9874615), np.float32(0.9871072), np.float32(0.98740166), np.float32(0.9868685), np.float32(0.98622), np.float32(0.9854844), np.float32(0.98442346), np.float32(0.9836495), np.float32(0.98267704), np.float32(0.9818178), np.float32(0.9792092), np.float32(0.97504497), np.float32(0.97230023), np.float32(0.96721053), np.float32(0.9639648), np.float32(0.958004), np.float32(0.95027375), np.float32(0.9434387), np.float32(0.93336034), np.float32(0.92483574), np.float32(0.9066087), np.float32(0.8991343), np.float32(0.88261116), np.float32(0.8715531), np.float32(0.87230825), np.float32(0.8560047), np.float32(0.81219214), np.float32(0.7894918), np.float32(0.7527566), np.float32(0.78717643), np.float32(0.77866024), np.float32(0.77412665), np.float32(0.7098988), np.float32(0.6901072), np.float32(0.67299026), np.float32(0.6717653), np.float32(0.63626015), np.float32(0.63818556), np.float32(0.53093696), np.float32(0.5761416), np.float32(0.5682198), np.float32(0.663293), np.float32(0.7400749), np.float32(0.7402636), np.float32(0.7618581), np.float32(0.81680846), np.float32(0.8102327), np.float32(0.8473937), np.float32(0.87174964), np.float32(0.8770502), np.float32(0.88413227), np.float32(0.8953036), np.float32(0.8957987), np.float32(0.8821198), np.float32(0.9043421), np.float32(0.8999458), np.float32(0.89726484), np.float32(0.9026162), np.float32(0.88997936), np.float32(0.87856543), np.float32(0.9056533), np.float32(0.89927924), np.float32(0.9100641), np.float32(0.916151), np.float32(0.90898687), np.float32(0.92120045), np.float32(0.92745), np.float32(0.9355267), np.float32(0.94789165), np.float32(0.9467774), np.float32(0.9469433), np.float32(0.94403815), np.float32(0.9483855), np.float32(0.9459264), np.float32(0.94820815), np.float32(0.9451931), np.float32(0.9413754), np.float32(0.9314126), np.float32(0.9133972), np.float32(0.90474087), np.float32(0.8679832), np.float32(0.8317948), np.float32(0.82530314), np.float32(0.7861492), np.float32(0.72192204), np.float32(0.63462204), np.float32(0.56639564), np.float32(0.48890236), np.float32(0.44604602), np.float32(0.3588285), np.float32(0.3208826), np.float32(0.28566474), np.float32(0.24851371), np.float32(0.21959014), np.float32(0.21943696), np.float32(0.20148766), np.float32(0.17439304), np.float32(0.17047057), np.float32(0.16711617), np.float32(0.13932174), np.float32(0.1265865), np.float32(0.14279719), np.float32(0.15050708), np.float32(0.13638847), np.float32(0.14291117), np.float32(0.15665029), np.float32(0.1558072), np.float32(0.15531604), np.float32(0.16627629), np.float32(0.15138085), np.float32(0.14741729), np.float32(0.15019119), np.float32(0.15455548), np.float32(0.15932596), np.float32(0.17966214), np.float32(0.18318708), np.float32(0.2837065), np.float32(0.32395786), np.float32(0.34886348), np.float32(0.4015588), np.float32(0.4503089), np.float32(0.47929862), np.float32(0.5148695), np.float32(0.5657625), np.float32(0.5980884), np.float32(0.616596), np.float32(0.6354117), np.float32(0.70944136), np.float32(0.7899345), np.float32(0.8148339), np.float32(0.834527), np.float32(0.8759364), np.float32(0.8961633), np.float32(0.9056767), np.float32(0.9198964), np.float32(0.92840356), np.float32(0.9307995), np.float32(0.92287457), np.float32(0.91522145), np.float32(0.91103214), np.float32(0.9090057), np.float32(0.8812079), np.float32(0.84588045), np.float32(0.7942906), np.float32(0.73116577), np.float32(0.6900338), np.float32(0.703756), np.float32(0.6271038), np.float32(0.58195335), np.float32(0.5461644), np.float32(0.5068361), np.float32(0.43556902), np.float32(0.4444183), np.float32(0.40462574), np.float32(0.41148624), np.float32(0.36498928), np.float32(0.3450489), np.float32(0.34466645), np.float32(0.355557), np.float32(0.3454236), np.float32(0.3427656), np.float32(0.3035354), np.float32(0.28434724), np.float32(0.25015417), np.float32(0.30396712), np.float32(0.31178313), np.float32(0.30628324), np.float32(0.2886948), np.float32(0.3046672), np.float32(0.2884938), np.float32(0.27822328), np.float32(0.25983298), np.float32(0.24542104), np.float32(0.21904951), np.float32(0.19837473), np.float32(0.17771545), np.float32(0.18068647), np.float32(0.19001341), np.float32(0.16013907), np.float32(0.15826377), np.float32(0.17949767), np.float32(0.15686592), np.float32(0.14058535), np.float32(0.1527678), np.float32(0.16026764), np.float32(0.16941777), np.float32(0.1761257), np.float32(0.19610994), np.float32(0.23138161), np.float32(0.23142461), np.float32(0.22974466), np.float32(0.21751212), np.float32(0.23703317), np.float32(0.2147042), np.float32(0.20242178), np.float32(0.23235232), np.float32(0.24244297), np.float32(0.21172218), np.float32(0.20889495), np.float32(0.26931077), np.float32(0.2643552), np.float32(0.26434565), np.float32(0.3171031), np.float32(0.32452562), np.float32(0.3281972), np.float32(0.3089551), np.float32(0.3250492), np.float32(0.31777608), np.float32(0.34185988), np.float32(0.35352725), np.float32(0.3752761), np.float32(0.36688012), np.float32(0.36311805), np.float32(0.3447982), np.float32(0.299972), np.float32(0.33543023), np.float32(0.30202556), np.float32(0.32115033), np.float32(0.33237207), np.float32(0.3088705)], 'MSTQKPVGILTSTNINDAGTPSHVVASKINGDLLLYQIEDMDTPSNQITLDTGVLSSCWHPTSNTKAYTGHLDGNILEIDIEKSIANLTNSSHMLGVRKLIFLDENQILSGSWDKSLALTDIRSPLNHKYRVGLPGKVLAMDSSFNGYETVVSMTDRIIHVYDKRDFSKPVNVRESGLRYQVRDLKILPNRKGYATCSIEGKASIEYFSEHDLHLNYAFKCHRTPQEEADLVSPVNCIQFDEKERLFTGGSDCRICEWDYHQKKRLKQFSKEPWSVLTMSIREKYLVYGVSDDGYKNMVSERRQYSVEGSLVGLKILE': [np.float32(0.46543863), np.float32(0.42112595), np.float32(0.39561817), np.float32(0.5487237), np.float32(0.6055245), np.float32(0.6879511), np.float32(0.7176471), np.float32(0.6874867), np.float32(0.6109696), np.float32(0.44080448), np.float32(0.31667307), np.float32(0.3035348), np.float32(0.2748415), np.float32(0.1701957), np.float32(0.12783833), np.float32(0.108827926), np.float32(0.10977101), np.float32(0.09529463), np.float32(0.09481495), np.float32(0.1055392), np.float32(0.11661735), np.float32(0.11604262), np.float32(0.11087675), np.float32(0.12196516), np.float32(0.12770648), np.float32(0.12430626), np.float32(0.13084035), np.float32(0.15383248), np.float32(0.17448527), np.float32(0.1489359), np.float32(0.18995221), np.float32(0.13650905), np.float32(0.12066692), np.float32(0.11826729), np.float32(0.11951148), np.float32(0.12497503), np.float32(0.1225571), np.float32(0.117729194), np.float32(0.11572683), np.float32(0.1209956), np.float32(0.12907727), np.float32(0.13260908), np.float32(0.11266824), np.float32(0.110118106), np.float32(0.10615717), np.float32(0.11049666), np.float32(0.11633975), np.float32(0.11663533), np.float32(0.11496088), np.float32(0.11490627), np.float32(0.12420123), np.float32(0.1170152), np.float32(0.115607806), np.float32(0.10613486), np.float32(0.10222916), np.float32(0.08808643), np.float32(0.07234025), np.float32(0.06772727), np.float32(0.059395622), np.float32(0.062131725), np.float32(0.068651564), np.float32(0.07309833), np.float32(0.07988211), np.float32(0.07787694), np.float32(0.06918888), np.float32(0.061298225), np.float32(0.07498546), np.float32(0.076385364), np.float32(0.087747), np.float32(0.081355), np.float32(0.10484175), np.float32(0.1224428), np.float32(0.13669081), np.float32(0.13352485), np.float32(0.11794943), np.float32(0.112614036), np.float32(0.09482038), np.float32(0.08653569), np.float32(0.095833525), np.float32(0.09320954), np.float32(0.09867895), np.float32(0.102273755), np.float32(0.09514068), np.float32(0.087656975), np.float32(0.0842617), np.float32(0.07847718), np.float32(0.08241856), np.float32(0.07547109), np.float32(0.06696403), np.float32(0.06374222), np.float32(0.06246236), np.float32(0.057898384), np.float32(0.057440136), np.float32(0.06929086), np.float32(0.067506246), np.float32(0.059259284), np.float32(0.05411999), np.float32(0.05530379), np.float32(0.053341214), np.float32(0.047345705), np.float32(0.04870416), np.float32(0.042669535), np.float32(0.042867385), np.float32(0.044171102), np.float32(0.042773485), np.float32(0.038069084), np.float32(0.03829103), np.float32(0.040514234), np.float32(0.042987984), np.float32(0.048930235), np.float32(0.044731382), np.float32(0.04634906), np.float32(0.056159105), np.float32(0.07417349), np.float32(0.08275377), np.float32(0.099663235), np.float32(0.10245447), np.float32(0.10569314), np.float32(0.09783629), np.float32(0.096380405), np.float32(0.106384374), np.float32(0.116307154), np.float32(0.11297389), np.float32(0.12019505), np.float32(0.11382434), np.float32(0.12376533), np.float32(0.1059807), np.float32(0.09620599), np.float32(0.08728725), np.float32(0.08536522), np.float32(0.08650163), np.float32(0.0965515), np.float32(0.09406209), np.float32(0.09035935), np.float32(0.0996825), np.float32(0.095169134), np.float32(0.08863016), np.float32(0.08806605), np.float32(0.08445265), np.float32(0.07419438), np.float32(0.062591396), np.float32(0.049523678), np.float32(0.049611513), np.float32(0.04773102), np.float32(0.04936589), np.float32(0.046574157), np.float32(0.04563872), np.float32(0.0396604), np.float32(0.036088817), np.float32(0.032584716), np.float32(0.029906807), np.float32(0.03404317), np.float32(0.038648162), np.float32(0.045721292), np.float32(0.05160902), np.float32(0.051136285), np.float32(0.054809894), np.float32(0.06046822), np.float32(0.06409891), np.float32(0.065863766), np.float32(0.07163114), np.float32(0.068675525), np.float32(0.078663975), np.float32(0.09074121), np.float32(0.1025995), np.float32(0.10731801), np.float32(0.11205932), np.float32(0.1181977), np.float32(0.11260171), np.float32(0.109451815), np.float32(0.11231967), np.float32(0.12184607), np.float32(0.12023112), np.float32(0.12371491), np.float32(0.1327215), np.float32(0.12821004), np.float32(0.11538681), np.float32(0.10940549), np.float32(0.104257226), np.float32(0.11095362), np.float32(0.11490491), np.float32(0.108766265), np.float32(0.10035435), np.float32(0.09863322), np.float32(0.09022368), np.float32(0.087974966), np.float32(0.07541958), np.float32(0.06987323), np.float32(0.073682845), np.float32(0.07647585), np.float32(0.089647904), np.float32(0.088444136), np.float32(0.088686645), np.float32(0.08471225), np.float32(0.091807775), np.float32(0.08469536), np.float32(0.0774609), np.float32(0.07836134), np.float32(0.07485064), np.float32(0.0774392), np.float32(0.08350292), np.float32(0.07752383), np.float32(0.07647363), np.float32(0.06847808), np.float32(0.059592903), np.float32(0.061520107), np.float32(0.05958173), np.float32(0.06258995), np.float32(0.0656483), np.float32(0.06814086), np.float32(0.06872386), np.float32(0.06996408), np.float32(0.07641828), np.float32(0.08490063), np.float32(0.084635854), np.float32(0.087661475), np.float32(0.10587536), np.float32(0.11254182), np.float32(0.12259146), np.float32(0.14059722), np.float32(0.15156816), np.float32(0.15214828), np.float32(0.15186702), np.float32(0.1475213), np.float32(0.14892647), np.float32(0.14872612), np.float32(0.14525911), np.float32(0.15185234), np.float32(0.14645165), np.float32(0.1474162), np.float32(0.15929952), np.float32(0.17698923), np.float32(0.21363845), np.float32(0.2585336), np.float32(0.24739692), np.float32(0.22089654), np.float32(0.2368718), np.float32(0.2225973), np.float32(0.20034835), np.float32(0.1732962), np.float32(0.16937213), np.float32(0.15404886), np.float32(0.14414874), np.float32(0.13824998), np.float32(0.12986876), np.float32(0.14155087), np.float32(0.1339063), np.float32(0.1386544), np.float32(0.14505444), np.float32(0.15256876), np.float32(0.15470104), np.float32(0.15120219), np.float32(0.15805522), np.float32(0.16305678), np.float32(0.14539687), np.float32(0.1389327), np.float32(0.14027649), np.float32(0.12712671), np.float32(0.14087522), np.float32(0.15313718), np.float32(0.15677299), np.float32(0.14776373), np.float32(0.13709831), np.float32(0.13348673), np.float32(0.13018733), np.float32(0.1314392), np.float32(0.12794916), np.float32(0.13604908), np.float32(0.14802988), np.float32(0.14832962), np.float32(0.15180063), np.float32(0.15168051), np.float32(0.15389228), np.float32(0.1358574), np.float32(0.1282563), np.float32(0.115979485), np.float32(0.101140365), np.float32(0.09752646), np.float32(0.09401982), np.float32(0.0878971), np.float32(0.08279397), np.float32(0.10094009), np.float32(0.106195554), np.float32(0.107737444), np.float32(0.10154457), np.float32(0.09974428), np.float32(0.102834836), np.float32(0.106284395), np.float32(0.11492081), np.float32(0.13630879), np.float32(0.1479918), np.float32(0.15756235), np.float32(0.1634281), np.float32(0.17189595), np.float32(0.16310611), np.float32(0.15453368), np.float32(0.15477195), np.float32(0.16621898), np.float32(0.16631053), np.float32(0.17596988), np.float32(0.17103632), np.float32(0.18997392), np.float32(0.18278658), np.float32(0.1879951), np.float32(0.17899337), np.float32(0.1531203), np.float32(0.1508967), np.float32(0.14399679), np.float32(0.14719413), np.float32(0.15268636), np.float32(0.15377757), np.float32(0.15015242), np.float32(0.14218798), np.float32(0.12947151), np.float32(0.1362255), np.float32(0.1340708), np.float32(0.11901995), np.float32(0.12203043)], 'MSGKKVLVVLTSHGKMEADGVVKPTGWYLPEFSHPYDVLVEAGHEITVASPAGGKAPLDPASVEMFKEDAAAQAFFKNQTKLWEQTAKLSDVAPGAAQKFDALFYPGGHGPMFDLVGDATSQALIADFWAAGKPVAAVCHGPIVFVNVKLPDGTHLLKGRTATGFTNAEEEIVQLVKFMPELLEDDMKKAGAIFVKADEPWGEKIVVDGNLITGQNPASAKAVGEAIVKALA': [np.float32(0.10847652), np.float32(0.12747045), np.float32(0.11966977), np.float32(0.13448548), np.float32(0.1262532), np.float32(0.16262455), np.float32(0.17633754), np.float32(0.154494), np.float32(0.10084922), np.float32(0.08535137), np.float32(0.073188685), np.float32(0.07286288), np.float32(0.054777604), np.float32(0.050150737), np.float32(0.04110281), np.float32(0.038723983), np.float32(0.037007842), np.float32(0.031455602), np.float32(0.039171435), np.float32(0.050889254), np.float32(0.062039956), np.float32(0.070203654), np.float32(0.0905692), np.float32(0.106461234), np.float32(0.11356393), np.float32(0.116147585), np.float32(0.10162994), np.float32(0.097058155), np.float32(0.098834366), np.float32(0.09978123), np.float32(0.0951278), np.float32(0.086387284), np.float32(0.09548526), np.float32(0.10897653), np.float32(0.113675594), np.float32(0.10011741), np.float32(0.090625316), np.float32(0.08848595), np.float32(0.07135015), np.float32(0.075761065), np.float32(0.092963114), np.float32(0.10361166), np.float32(0.11222291), np.float32(0.11652375), np.float32(0.1263974), np.float32(0.13448204), np.float32(0.13245925), np.float32(0.12809063), np.float32(0.1419577), np.float32(0.13257942), np.float32(0.13766058), np.float32(0.14609993), np.float32(0.13920137), np.float32(0.11796381), np.float32(0.105394684), np.float32(0.12496702), np.float32(0.13939981), np.float32(0.15154265), np.float32(0.20921768), np.float32(0.24440695), np.float32(0.2580554), np.float32(0.23156984), np.float32(0.19556062), np.float32(0.17196697), np.float32(0.1610802), np.float32(0.1664375), np.float32(0.16048433), np.float32(0.14861603), np.float32(0.16163784), np.float32(0.16236863), np.float32(0.16118906), np.float32(0.143351), np.float32(0.1257644), np.float32(0.11416992), np.float32(0.104903996), np.float32(0.10109079), np.float32(0.10428658), np.float32(0.09424307), np.float32(0.09684113), np.float32(0.10300868), np.float32(0.10089508), np.float32(0.092244), np.float32(0.092652276), np.float32(0.09410546), np.float32(0.08882909), np.float32(0.08878017), np.float32(0.09750865), np.float32(0.105606176), np.float32(0.09908273), np.float32(0.088370696), np.float32(0.08382445), np.float32(0.08113729), np.float32(0.068066835), np.float32(0.05396644), np.float32(0.05178761), np.float32(0.06053144), np.float32(0.052044567), np.float32(0.056364212), np.float32(0.04793971), np.float32(0.04630923), np.float32(0.041280717), np.float32(0.039850924), np.float32(0.037239242), np.float32(0.030087687), np.float32(0.028588891), np.float32(0.02807658), np.float32(0.02539395), np.float32(0.025878903), np.float32(0.0281712), np.float32(0.027873421), np.float32(0.02742591), np.float32(0.023993235), np.float32(0.023151578), np.float32(0.019739905), np.float32(0.019400833), np.float32(0.019142343), np.float32(0.018794866), np.float32(0.01835559), np.float32(0.018831795), np.float32(0.017562784), np.float32(0.017566644), np.float32(0.019226627), np.float32(0.021168996), np.float32(0.020193176), np.float32(0.019122817), np.float32(0.021170117), np.float32(0.022220962), np.float32(0.021609833), np.float32(0.021730796), np.float32(0.020733865), np.float32(0.020635959), np.float32(0.019737221), np.float32(0.017570825), np.float32(0.015592253), np.float32(0.014754932), np.float32(0.014548917), np.float32(0.014782699), np.float32(0.017209422), np.float32(0.0149083305), np.float32(0.016954709), np.float32(0.019484676), np.float32(0.021782706), np.float32(0.02247673), np.float32(0.027498266), np.float32(0.025462817), np.float32(0.02224094), np.float32(0.022058113), np.float32(0.02329666), np.float32(0.024738366), np.float32(0.024519376), np.float32(0.026959235), np.float32(0.028594809), np.float32(0.029346555), np.float32(0.031130863), np.float32(0.03908173), np.float32(0.049006723), np.float32(0.05510761), np.float32(0.062475067), np.float32(0.07510493), np.float32(0.07531357), np.float32(0.07897207), np.float32(0.08291739), np.float32(0.09044898), np.float32(0.08211703), np.float32(0.07048386), np.float32(0.07625119), np.float32(0.075402826), np.float32(0.06777244), np.float32(0.07071259), np.float32(0.08503911), np.float32(0.07582593), np.float32(0.0719098), np.float32(0.071976736), np.float32(0.077736884), np.float32(0.07995761), np.float32(0.07717981), np.float32(0.083189204), np.float32(0.09254644), np.float32(0.08655162), np.float32(0.079830356), np.float32(0.078314364), np.float32(0.06892607), np.float32(0.055438917), np.float32(0.05191988), np.float32(0.056363612), np.float32(0.05481186), np.float32(0.057761505), np.float32(0.06787074), np.float32(0.084069006), np.float32(0.07913704), np.float32(0.08157034), np.float32(0.09290597), np.float32(0.09350267), np.float32(0.083198816), np.float32(0.083158605), np.float32(0.08776532), np.float32(0.07399927), np.float32(0.063447446), np.float32(0.060879), np.float32(0.055448122), np.float32(0.04525156), np.float32(0.041608013), np.float32(0.044924635), np.float32(0.054418832), np.float32(0.06373682), np.float32(0.07369432), np.float32(0.09629927), np.float32(0.12074921), np.float32(0.118941784), np.float32(0.12788847), np.float32(0.11848274), np.float32(0.10403792), np.float32(0.085308015), np.float32(0.08954417), np.float32(0.08219527), np.float32(0.08180277), np.float32(0.07312934), np.float32(0.09370669), np.float32(0.09303127), np.float32(0.10554532), np.float32(0.1009372), np.float32(0.1255105), np.float32(0.11239534), np.float32(0.11849138), np.float32(0.14923067), np.float32(0.14598793), np.float32(0.13708527), np.float32(0.1512249), np.float32(0.1465851), np.float32(0.13662376), np.float32(0.10955604), np.float32(0.0642629)], 'MDPSTDINNNPPQDLPVDLSQNFHAAAMDQVLPEALQEVAPGAIPEIFPGMLPTGEMFMPQLAQTQHFDPSQQLFQANGVIPPIPHNAISADEIALYDRQIRLWGMKAQEKIRGANILLITMKALANEVAKNLVLAGIGSLTICDGDVVTEADLGSQFFLAADHSLVGQNRAKAAAPAVQKMNPRVVVHADAERVQTKGSSYFSAFDIVIATDLDSFTLNIVNTATRLHNKAFYAAGCHGLYGFIFADLIEHDYVIQRELSNVATKLGPETRTRSVVDVQTKKEGGKTIESVTKRELYSTWYLASDVVASLPREYTQTPRRKRAVTPALSCLRALWEFQTLSGGRLPGHTKEDLGLFTKLATAQHAQLGLLSETLRSETLRSFLQSLGGEMAPVAAILGGQLAQDVINVLGQTQQPIQNTVVFDGNTMEANVYPLHPSGALGRDLLSESMPAALPNGGVALGDPGMMMPMSMDGMDFVGAAPVVTQ': [np.float32(0.96659076), np.float32(0.96632916), np.float32(0.96911085), np.float32(0.9696212), np.float32(0.9684253), np.float32(0.96949255), np.float32(0.9694892), np.float32(0.9643416), np.float32(0.9563319), np.float32(0.9454924), np.float32(0.9370354), np.float32(0.9224739), np.float32(0.900455), np.float32(0.8807705), np.float32(0.8752803), np.float32(0.8542256), np.float32(0.83345425), np.float32(0.83688444), np.float32(0.81957066), np.float32(0.7901022), np.float32(0.7501229), np.float32(0.7365434), np.float32(0.75911677), np.float32(0.7461225), np.float32(0.7193484), np.float32(0.71525246), np.float32(0.7183605), np.float32(0.6496026), np.float32(0.63190335), np.float32(0.650448), np.float32(0.71224225), np.float32(0.6985903), np.float32(0.7498109), np.float32(0.75313246), np.float32(0.8259236), np.float32(0.8123861), np.float32(0.81266946), np.float32(0.8452412), np.float32(0.8096949), np.float32(0.82236356), np.float32(0.8669113), np.float32(0.85375595), np.float32(0.86172974), np.float32(0.8523523), np.float32(0.8417365), np.float32(0.8797051), np.float32(0.85490435), np.float32(0.85752183), np.float32(0.87271833), np.float32(0.9052555), np.float32(0.9208619), np.float32(0.8970889), np.float32(0.8892242), np.float32(0.89499515), np.float32(0.90265405), np.float32(0.9207922), np.float32(0.92457676), np.float32(0.9178557), np.float32(0.9195498), np.float32(0.9257112), np.float32(0.92246956), np.float32(0.90313786), np.float32(0.9106841), np.float32(0.9030374), np.float32(0.8934145), np.float32(0.9125054), np.float32(0.9175086), np.float32(0.8804328), np.float32(0.8258585), np.float32(0.817595), np.float32(0.75870717), np.float32(0.7334994), np.float32(0.60597295), np.float32(0.56786555), np.float32(0.5367257), np.float32(0.5080279), np.float32(0.4213892), np.float32(0.33520505), np.float32(0.33904445), np.float32(0.29066882), np.float32(0.35030884), np.float32(0.2970497), np.float32(0.27783936), np.float32(0.31224516), np.float32(0.27616978), np.float32(0.25416425), np.float32(0.21660453), np.float32(0.23188022), np.float32(0.25531664), np.float32(0.1840045), np.float32(0.15579025), np.float32(0.16249187), np.float32(0.14218548), np.float32(0.13896105), np.float32(0.110085666), np.float32(0.092114136), np.float32(0.08494229), np.float32(0.08012882), np.float32(0.07353424), np.float32(0.08111125), np.float32(0.07459254), np.float32(0.07744303), np.float32(0.07408133), np.float32(0.06538864), np.float32(0.06235938), np.float32(0.05660068), np.float32(0.058628652), np.float32(0.057478797), np.float32(0.049318004), np.float32(0.04343471), np.float32(0.04219617), np.float32(0.03771778), np.float32(0.039271075), np.float32(0.037940558), np.float32(0.032616213), np.float32(0.034868345), np.float32(0.038256884), np.float32(0.037696164), np.float32(0.03416868), np.float32(0.032578915), np.float32(0.036665846), np.float32(0.032075122), np.float32(0.02889835), np.float32(0.02705792), np.float32(0.027669521), np.float32(0.023431841), np.float32(0.02235081), np.float32(0.02308215), np.float32(0.022180004), np.float32(0.021079782), np.float32(0.0234343), np.float32(0.023304043), np.float32(0.022408135), np.float32(0.024177976), np.float32(0.025172908), np.float32(0.026240628), np.float32(0.02599139), np.float32(0.027061373), np.float32(0.028108787), np.float32(0.027040966), np.float32(0.02567166), np.float32(0.028573588), np.float32(0.029359711), np.float32(0.02943273), np.float32(0.028198712), np.float32(0.030283608), np.float32(0.031167047), np.float32(0.02912216), np.float32(0.030647514), np.float32(0.030834137), np.float32(0.033631485), np.float32(0.039694067), np.float32(0.03925173), np.float32(0.045368314), np.float32(0.051379256), np.float32(0.05876785), np.float32(0.063315906), np.float32(0.06996325), np.float32(0.08202361), np.float32(0.0849129), np.float32(0.08756529), np.float32(0.097118236), np.float32(0.09159646), np.float32(0.09020037), np.float32(0.089704424), np.float32(0.09463987), np.float32(0.11006051), np.float32(0.098831035), np.float32(0.12051466), np.float32(0.15206064), np.float32(0.18541265), np.float32(0.20444745), np.float32(0.2364414), np.float32(0.25530532), np.float32(0.27766556), np.float32(0.27635607), np.float32(0.2730257), np.float32(0.27116346), np.float32(0.28635806), np.float32(0.31056002), np.float32(0.30263034), np.float32(0.3378372), np.float32(0.30860376), np.float32(0.34455287), np.float32(0.31112048), np.float32(0.35155138), np.float32(0.4252108), np.float32(0.42030513), np.float32(0.34444043), np.float32(0.3243544), np.float32(0.25029382), np.float32(0.23786063), np.float32(0.19969714), np.float32(0.15399507), np.float32(0.1429475), np.float32(0.10527041), np.float32(0.08224884), np.float32(0.07283757), np.float32(0.0616568), np.float32(0.061375305), np.float32(0.06708682), np.float32(0.06797718), np.float32(0.06333396), np.float32(0.06772228), np.float32(0.08146081), np.float32(0.07014283), np.float32(0.06234404), np.float32(0.059967), np.float32(0.055855937), np.float32(0.045189578), np.float32(0.0402675), np.float32(0.035199855), np.float32(0.031402357), np.float32(0.029250333), np.float32(0.03142889), np.float32(0.03493905), np.float32(0.03549133), np.float32(0.03914795), np.float32(0.044371717), np.float32(0.049290087), np.float32(0.05061447), np.float32(0.052444432), np.float32(0.052667323), np.float32(0.051790256), np.float32(0.04776036), np.float32(0.043380994), np.float32(0.04004768), np.float32(0.03815955), np.float32(0.03543164), np.float32(0.034929268), np.float32(0.031851843), np.float32(0.029676516), np.float32(0.02573101), np.float32(0.02491423), np.float32(0.024387356), np.float32(0.021916687), np.float32(0.019314751), np.float32(0.01978794), np.float32(0.019613681), np.float32(0.019282108), np.float32(0.020999052), np.float32(0.02118459), np.float32(0.020570718), np.float32(0.019255446), np.float32(0.020508243), np.float32(0.02470326), np.float32(0.029295351), np.float32(0.031989247), np.float32(0.031181939), np.float32(0.032849398), np.float32(0.039449763), np.float32(0.03922127), np.float32(0.038505822), np.float32(0.04671524), np.float32(0.054784443), np.float32(0.057152536), np.float32(0.06339798), np.float32(0.08053758), np.float32(0.10361143), np.float32(0.11603435), np.float32(0.1291289), np.float32(0.1419052), np.float32(0.15509109), np.float32(0.16029838), np.float32(0.15845895), np.float32(0.14902714), np.float32(0.14714947), np.float32(0.1591821), np.float32(0.18557972), np.float32(0.21815762), np.float32(0.2270344), np.float32(0.25497282), np.float32(0.31337297), np.float32(0.3703627), np.float32(0.39103627), np.float32(0.4417861), np.float32(0.45698527), np.float32(0.43477392), np.float32(0.43652472), np.float32(0.40866768), np.float32(0.44677708), np.float32(0.42510125), np.float32(0.41905162), np.float32(0.4282556), np.float32(0.38990313), np.float32(0.33793885), np.float32(0.27764595), np.float32(0.24790971), np.float32(0.24368867), np.float32(0.24907489), np.float32(0.22547433), np.float32(0.18201865), np.float32(0.15965527), np.float32(0.1477408), np.float32(0.13307235), np.float32(0.09953362), np.float32(0.076969765), np.float32(0.066794686), np.float32(0.06194102), np.float32(0.052457582), np.float32(0.051876932), np.float32(0.057356592), np.float32(0.059772212), np.float32(0.061447788), np.float32(0.07257413), np.float32(0.08781586), np.float32(0.08681096), np.float32(0.0902789), np.float32(0.09752913), np.float32(0.10684327), np.float32(0.12094998), np.float32(0.13775508), np.float32(0.14999878), np.float32(0.15390332), np.float32(0.16047804), np.float32(0.17167981), np.float32(0.16082267), np.float32(0.15373544), np.float32(0.14670308), np.float32(0.14841945), np.float32(0.1483031), np.float32(0.1505719), np.float32(0.14074604), np.float32(0.13690127), np.float32(0.11628011), np.float32(0.11095749), np.float32(0.09484276), np.float32(0.0905874), np.float32(0.07645868), np.float32(0.06636861), np.float32(0.06362601), np.float32(0.057353962), np.float32(0.0535688), np.float32(0.058835212), np.float32(0.051156506), np.float32(0.0477646), np.float32(0.046344273), np.float32(0.04814964), np.float32(0.0477238), np.float32(0.055347566), np.float32(0.06970231), np.float32(0.07432506), np.float32(0.07338343), np.float32(0.085912004), np.float32(0.09877783), np.float32(0.08738991), np.float32(0.09021516), np.float32(0.10814652), np.float32(0.103281476), np.float32(0.08188275), np.float32(0.0938293), np.float32(0.09291564), np.float32(0.09127878), np.float32(0.097140275), np.float32(0.09814439), np.float32(0.09335374), np.float32(0.08886376), np.float32(0.07996372), np.float32(0.07928936), np.float32(0.07323548), np.float32(0.066628754), np.float32(0.07177035), np.float32(0.07419802), np.float32(0.060047988), np.float32(0.058056097), np.float32(0.05707005), np.float32(0.06585981), np.float32(0.060734533), np.float32(0.057365313), np.float32(0.06394404), np.float32(0.065968625), np.float32(0.061214887), np.float32(0.05965538), np.float32(0.06625033), np.float32(0.06564938), np.float32(0.060071506), np.float32(0.061618503), np.float32(0.06389485), np.float32(0.06543009), np.float32(0.066782095), np.float32(0.07197349), np.float32(0.068238795), np.float32(0.061948184), np.float32(0.058481287), np.float32(0.057289004), np.float32(0.056652755), np.float32(0.051109683), np.float32(0.05084268), np.float32(0.050036654), np.float32(0.05235367), np.float32(0.04276317), np.float32(0.04350237), np.float32(0.04984541), np.float32(0.047012676), np.float32(0.04192699), np.float32(0.05138473), np.float32(0.06671712), np.float32(0.05389225), np.float32(0.04436262), np.float32(0.04736232), np.float32(0.054369695), np.float32(0.05279106), np.float32(0.053606134), np.float32(0.060661122), np.float32(0.0809416), np.float32(0.07074512), np.float32(0.08124772), np.float32(0.10067607), np.float32(0.10373877), np.float32(0.10411028), np.float32(0.13594621), np.float32(0.12787028), np.float32(0.11336153), np.float32(0.10280103), np.float32(0.13769522), np.float32(0.15702876), np.float32(0.14235778), np.float32(0.18110906), np.float32(0.30505767), np.float32(0.3259489), np.float32(0.64629924), np.float32(0.63665587), np.float32(0.7428107), np.float32(0.7288226), np.float32(0.84385526), np.float32(0.85430145), np.float32(0.8919279), np.float32(0.87319016), np.float32(0.86317986), np.float32(0.906582), np.float32(0.90856194), np.float32(0.9319853), np.float32(0.9434874), np.float32(0.95540196), np.float32(0.9429606), np.float32(0.95833534), np.float32(0.9558859), np.float32(0.938457), np.float32(0.9405627), np.float32(0.9400809), np.float32(0.93222106), np.float32(0.9291919), np.float32(0.9330516), np.float32(0.92716837), np.float32(0.93384415), np.float32(0.941126), np.float32(0.95340127), np.float32(0.9612931), np.float32(0.9587214), np.float32(0.9593738), np.float32(0.96656054), np.float32(0.9656685), np.float32(0.9707409), np.float32(0.9721691), np.float32(0.9799492), np.float32(0.9803484), np.float32(0.98286855), np.float32(0.9833362), np.float32(0.98226684), np.float32(0.9819244), np.float32(0.983368), np.float32(0.98198605), np.float32(0.9808898), np.float32(0.97927094), np.float32(0.9788038), np.float32(0.9793261), np.float32(0.97892874), np.float32(0.97899836), np.float32(0.9781253), np.float32(0.97806245), np.float32(0.97845), np.float32(0.9785792), np.float32(0.9794328), np.float32(0.9780855), np.float32(0.9766947), np.float32(0.97789305), np.float32(0.9778627), np.float32(0.97836876), np.float32(0.97779787), np.float32(0.9738314), np.float32(0.9746551), np.float32(0.97426546), np.float32(0.972344), np.float32(0.97321105), np.float32(0.97235817), np.float32(0.96649706)], 'MFHNSNFFEPGKSKPERSFVQLAVKQNQRLDGRRSNESRDVELTFGKDWGSVAVSMGDTKVLAQVTCEMGPPALSRPNEGKIHLNVYLGGVAFLDEAHTTHDQRSLKLNSLLERTFRSSRSIDLESLCVAVEKHVWCIRVNVNVLNHDGNLYDASTIATLAALMHFRRPDVWYKDGELRIFKKKEREFIPLLFHHYPVSVTYCVYKSSVQPILDPTLLEENAADSVIVLSFNSFQELCSLTAGGTAPTNARIIMQCARNAAVRCKSLLNFVRKALALDEECRSQGDQSVDGLVALILNTEHKLSYNKLMGRQKQEQQPPPSEKMQLDNNESSETPVANEEPSKEESAGAPMDTSDWLPHDEDSQELPMRSEASPSKAGLKGKQSRGKYKANKKTPPRKQNHSDSEEEAKRYI': [np.float32(0.96605945), np.float32(0.9598237), np.float32(0.9557379), np.float32(0.9486341), np.float32(0.93882596), np.float32(0.9283476), np.float32(0.897871), np.float32(0.8143903), np.float32(0.73449326), np.float32(0.6402153), np.float32(0.5048779), np.float32(0.44542542), np.float32(0.44790775), np.float32(0.4372572), np.float32(0.35894513), np.float32(0.3671525), np.float32(0.35693508), np.float32(0.3725742), np.float32(0.349666), np.float32(0.3641557), np.float32(0.36516568), np.float32(0.39098936), np.float32(0.39330614), np.float32(0.38849342), np.float32(0.36433992), np.float32(0.36761177), np.float32(0.33597162), np.float32(0.3175729), np.float32(0.29972032), np.float32(0.27401868), np.float32(0.26958618), np.float32(0.26223806), np.float32(0.27506715), np.float32(0.27441508), np.float32(0.2770303), np.float32(0.27775145), np.float32(0.2919397), np.float32(0.28654227), np.float32(0.29126722), np.float32(0.27533138), np.float32(0.22225778), np.float32(0.19242425), np.float32(0.15475492), np.float32(0.12563486), np.float32(0.117890306), np.float32(0.11364593), np.float32(0.11748069), np.float32(0.118353255), np.float32(0.11837295), np.float32(0.08763189), np.float32(0.071943015), np.float32(0.057418093), np.float32(0.052750334), np.float32(0.047958374), np.float32(0.047271658), np.float32(0.043935098), np.float32(0.051004484), np.float32(0.053684145), np.float32(0.057001118), np.float32(0.054624792), np.float32(0.059408706), np.float32(0.07242971), np.float32(0.07552549), np.float32(0.0815355), np.float32(0.10551091), np.float32(0.112758525), np.float32(0.14492534), np.float32(0.15706594), np.float32(0.15290326), np.float32(0.15942958), np.float32(0.14190735), np.float32(0.1412083), np.float32(0.117379636), np.float32(0.116902806), np.float32(0.104914494), np.float32(0.09108134), np.float32(0.08865505), np.float32(0.11486277), np.float32(0.12740077), np.float32(0.13241936), np.float32(0.12150072), np.float32(0.11537901), np.float32(0.109027974), np.float32(0.08997416), np.float32(0.09295015), np.float32(0.09708954), np.float32(0.10259238), np.float32(0.110020556), np.float32(0.10286399), np.float32(0.10226372), np.float32(0.10277278), np.float32(0.08894414), np.float32(0.097831935), np.float32(0.08295402), np.float32(0.08582513), np.float32(0.08814303), np.float32(0.0989282), np.float32(0.10013552), np.float32(0.11433404), np.float32(0.107036136), np.float32(0.09886412), np.float32(0.09815624), np.float32(0.11010052), np.float32(0.11236328), np.float32(0.10565537), np.float32(0.122150384), np.float32(0.12677197), np.float32(0.11765477), np.float32(0.12228714), np.float32(0.12078095), np.float32(0.11327689), np.float32(0.10772092), np.float32(0.09605416), np.float32(0.09699459), np.float32(0.085508585), np.float32(0.07116893), np.float32(0.05948766), np.float32(0.06025814), np.float32(0.052668843), np.float32(0.04328067), np.float32(0.04610381), np.float32(0.04777511), np.float32(0.04517341), np.float32(0.043042447), np.float32(0.04510335), np.float32(0.038677547), np.float32(0.034392744), np.float32(0.035100278), np.float32(0.03251812), np.float32(0.029165171), np.float32(0.024747767), np.float32(0.024050178), np.float32(0.021097112), np.float32(0.01938007), np.float32(0.019488774), np.float32(0.019568324), np.float32(0.022355977), np.float32(0.023179332), np.float32(0.026533049), np.float32(0.028667903), np.float32(0.030584946), np.float32(0.0334856), np.float32(0.03495059), np.float32(0.040769007), np.float32(0.039448127), np.float32(0.033654865), np.float32(0.032014225), np.float32(0.032906234), np.float32(0.029910674), np.float32(0.02882933), np.float32(0.029596098), np.float32(0.02847915), np.float32(0.028989764), np.float32(0.030342069), np.float32(0.030357951), np.float32(0.030403677), np.float32(0.03357352), np.float32(0.03979869), np.float32(0.03876258), np.float32(0.033925395), np.float32(0.028066572), np.float32(0.026023462), np.float32(0.026813606), np.float32(0.027303616), np.float32(0.031774558), np.float32(0.032633323), np.float32(0.035373233), np.float32(0.03597153), np.float32(0.041395843), np.float32(0.04445545), np.float32(0.050073404), np.float32(0.059682682), np.float32(0.074313976), np.float32(0.084406555), np.float32(0.097363), np.float32(0.11637882), np.float32(0.12346074), np.float32(0.114540696), np.float32(0.114516094), np.float32(0.10789495), np.float32(0.0987331), np.float32(0.09706095), np.float32(0.09794939), np.float32(0.10249198), np.float32(0.097645864), np.float32(0.10460209), np.float32(0.0889632), np.float32(0.07737598), np.float32(0.072061315), np.float32(0.066366896), np.float32(0.063306905), np.float32(0.05396875), np.float32(0.051196784), np.float32(0.051968314), np.float32(0.050311092), np.float32(0.04660842), np.float32(0.04247489), np.float32(0.03731349), np.float32(0.03406709), np.float32(0.03238425), np.float32(0.03351016), np.float32(0.037576903), np.float32(0.03940969), np.float32(0.045959048), np.float32(0.053285204), np.float32(0.0595133), np.float32(0.05785808), np.float32(0.06348314), np.float32(0.076052375), np.float32(0.082444094), np.float32(0.085474774), np.float32(0.090095714), np.float32(0.10516512), np.float32(0.113900654), np.float32(0.111300096), np.float32(0.10895592), np.float32(0.10571004), np.float32(0.099997975), np.float32(0.08556288), np.float32(0.07273538), np.float32(0.06985417), np.float32(0.07157985), np.float32(0.0651416), np.float32(0.0642361), np.float32(0.068453856), np.float32(0.06430155), np.float32(0.055106554), np.float32(0.051282752), np.float32(0.0444983), np.float32(0.0437022), np.float32(0.04366956), np.float32(0.04261004), np.float32(0.04052022), np.float32(0.043439377), np.float32(0.041873544), np.float32(0.045682043), np.float32(0.047500666), np.float32(0.04957035), np.float32(0.05249138), np.float32(0.060442), np.float32(0.05626486), np.float32(0.055031966), np.float32(0.058412697), np.float32(0.06650258), np.float32(0.062140267), np.float32(0.064558364), np.float32(0.082553186), np.float32(0.08339787), np.float32(0.07554404), np.float32(0.075810276), np.float32(0.08477093), np.float32(0.08339831), np.float32(0.082226336), np.float32(0.08996947), np.float32(0.08974931), np.float32(0.078134246), np.float32(0.06755202), np.float32(0.069312215), np.float32(0.061540224), np.float32(0.05079769), np.float32(0.049109407), np.float32(0.053325128), np.float32(0.05201994), np.float32(0.04546168), np.float32(0.049512986), np.float32(0.053824965), np.float32(0.057508666), np.float32(0.06082529), np.float32(0.07152249), np.float32(0.070564196), np.float32(0.0729643), np.float32(0.07279663), np.float32(0.08320136), np.float32(0.10142495), np.float32(0.10643632), np.float32(0.11741065), np.float32(0.13716252), np.float32(0.12934162), np.float32(0.14197385), np.float32(0.16161521), np.float32(0.16269496), np.float32(0.13623896), np.float32(0.13534604), np.float32(0.13910285), np.float32(0.12850751), np.float32(0.12328938), np.float32(0.13071883), np.float32(0.14196183), np.float32(0.15003417), np.float32(0.1490238), np.float32(0.15415142), np.float32(0.14365031), np.float32(0.12715644), np.float32(0.12691325), np.float32(0.12547074), np.float32(0.1333413), np.float32(0.13026084), np.float32(0.1360261), np.float32(0.14463733), np.float32(0.15868494), np.float32(0.1753128), np.float32(0.18696302), np.float32(0.21050632), np.float32(0.2692495), np.float32(0.386889), np.float32(0.4301193), np.float32(0.5178175), np.float32(0.5988957), np.float32(0.65773535), np.float32(0.71939373), np.float32(0.7735201), np.float32(0.82236564), np.float32(0.8443064), np.float32(0.8600361), np.float32(0.8763938), np.float32(0.8973496), np.float32(0.9184958), np.float32(0.93967265), np.float32(0.9492831), np.float32(0.95814234), np.float32(0.96506625), np.float32(0.97148377), np.float32(0.97529095), np.float32(0.9768837), np.float32(0.9789393), np.float32(0.9794622), np.float32(0.98022777), np.float32(0.9800428), np.float32(0.9800049), np.float32(0.9797901), np.float32(0.98013663), np.float32(0.9808812), np.float32(0.98106384), np.float32(0.9821436), np.float32(0.98226607), np.float32(0.98232186), np.float32(0.9830719), np.float32(0.9834937), np.float32(0.98333645), np.float32(0.98352134), np.float32(0.9834057), np.float32(0.98310155), np.float32(0.9828051), np.float32(0.98302174), np.float32(0.98369145), np.float32(0.9826543), np.float32(0.98174244), np.float32(0.9816467), np.float32(0.9808652), np.float32(0.98071665), np.float32(0.98065186), np.float32(0.979878), np.float32(0.98040617), np.float32(0.9808456), np.float32(0.98112464), np.float32(0.9804565), np.float32(0.98117894), np.float32(0.9812981), np.float32(0.9814058), np.float32(0.9811484), np.float32(0.9813048), np.float32(0.9816791), np.float32(0.9818286), np.float32(0.9814574), np.float32(0.98211515), np.float32(0.9818549), np.float32(0.98247105), np.float32(0.98293155), np.float32(0.9831002), np.float32(0.9829919), np.float32(0.98344964), np.float32(0.9834199), np.float32(0.9836977), np.float32(0.9840396), np.float32(0.98372114), np.float32(0.9843137), np.float32(0.9840132), np.float32(0.9843151), np.float32(0.9840619), np.float32(0.9842019), np.float32(0.9840248), np.float32(0.9839659), np.float32(0.9843456), np.float32(0.9833264), np.float32(0.9828231), np.float32(0.9831943), np.float32(0.98269653), np.float32(0.981635), np.float32(0.9793187), np.float32(0.9778045), np.float32(0.9757593), np.float32(0.97345585), np.float32(0.96903807), np.float32(0.9680073), np.float32(0.9644354), np.float32(0.96065307), np.float32(0.95224065), np.float32(0.9365024), np.float32(0.93430835), np.float32(0.93535876), np.float32(0.9347629), np.float32(0.9174084), np.float32(0.90272003), np.float32(0.8902573), np.float32(0.8743186), np.float32(0.87093437), np.float32(0.87505645), np.float32(0.8937343), np.float32(0.8814923), np.float32(0.8597644), np.float32(0.8143375), np.float32(0.80560654)], 'MMKSTQHKQEVTEKTVKQGESEINRISEVLQKLQNEILKDLSDGIHVVKDARERDFMSLENTVEERLTELTRSINDNIAIFTEVQKRSQNEINDMKAKVASLGETDVYKHEFKVLKDTIDEMQTSLKTKEKTIESLKSTIESMESDVYTEVKELVNLKQELEKFKETADTEYLSLKAFQEKVLKAEESITQLPDEIKRLDEDLQQIKADLNKQEENVLYKNVLETLEKTTDGFESRFRGVEDSFQSLSSVDAKQSEKMESLLSKHEEYERKLATLEETIASLHSTSDVDVHSITNTVRSLSEAQLSLYNDVDELRKSVSDLPDSANALHNIQKQNISSGVQEVPGREMEKPTICLSESQL': [np.float32(0.835222), np.float32(0.8377719), np.float32(0.84739465), np.float32(0.8374316), np.float32(0.837922), np.float32(0.8418189), np.float32(0.8305936), np.float32(0.82145685), np.float32(0.8025843), np.float32(0.78938884), np.float32(0.7688305), np.float32(0.769348), np.float32(0.7649229), np.float32(0.760412), np.float32(0.7210406), np.float32(0.7003532), np.float32(0.7052475), np.float32(0.70183975), np.float32(0.6862036), np.float32(0.6926487), np.float32(0.6876675), np.float32(0.65718013), np.float32(0.6016698), np.float32(0.61060995), np.float32(0.59220505), np.float32(0.48736137), np.float32(0.45222715), np.float32(0.46271238), np.float32(0.4676332), np.float32(0.44631934), np.float32(0.49851537), np.float32(0.52195877), np.float32(0.48543876), np.float32(0.49559024), np.float32(0.48884338), np.float32(0.49942935), np.float32(0.47360027), np.float32(0.46192756), np.float32(0.4704799), np.float32(0.45854902), np.float32(0.45120633), np.float32(0.46408564), np.float32(0.46953085), np.float32(0.46664062), np.float32(0.4719354), np.float32(0.4931854), np.float32(0.49396685), np.float32(0.48528358), np.float32(0.46864057), np.float32(0.46918073), np.float32(0.48594883), np.float32(0.4697899), np.float32(0.4696464), np.float32(0.4845898), np.float32(0.4790186), np.float32(0.48449877), np.float32(0.47381037), np.float32(0.49909875), np.float32(0.49309024), np.float32(0.49599695), np.float32(0.5130257), np.float32(0.5361815), np.float32(0.5558261), np.float32(0.56152666), np.float32(0.5760276), np.float32(0.56816626), np.float32(0.55758667), np.float32(0.5512711), np.float32(0.56168425), np.float32(0.5515694), np.float32(0.5349248), np.float32(0.57104445), np.float32(0.5441216), np.float32(0.53060335), np.float32(0.54049355), np.float32(0.5760333), np.float32(0.53677416), np.float32(0.5489912), np.float32(0.5487257), np.float32(0.5787878), np.float32(0.55365825), np.float32(0.5813365), np.float32(0.597832), np.float32(0.56636643), np.float32(0.5845275), np.float32(0.59939116), np.float32(0.6006542), np.float32(0.5819726), np.float32(0.5301707), np.float32(0.59736073), np.float32(0.6071404), np.float32(0.58480674), np.float32(0.5959795), np.float32(0.6013905), np.float32(0.6026426), np.float32(0.5749746), np.float32(0.5844543), np.float32(0.5897461), np.float32(0.5844229), np.float32(0.57779306), np.float32(0.60806686), np.float32(0.6194663), np.float32(0.6178639), np.float32(0.646357), np.float32(0.6670449), np.float32(0.664172), np.float32(0.66694033), np.float32(0.6481593), np.float32(0.6337922), np.float32(0.59252757), np.float32(0.5961774), np.float32(0.58688843), np.float32(0.5747956), np.float32(0.5780362), np.float32(0.55455315), np.float32(0.5643259), np.float32(0.5688609), np.float32(0.5458957), np.float32(0.5449304), np.float32(0.55133075), np.float32(0.5241378), np.float32(0.49582264), np.float32(0.495731), np.float32(0.49014613), np.float32(0.52629936), np.float32(0.5184837), np.float32(0.53166306), np.float32(0.5526787), np.float32(0.5622954), np.float32(0.55282134), np.float32(0.56645465), np.float32(0.5691365), np.float32(0.5737871), np.float32(0.5706537), np.float32(0.5702369), np.float32(0.5715915), np.float32(0.5693452), np.float32(0.57175857), np.float32(0.5746914), np.float32(0.57285815), np.float32(0.5711653), np.float32(0.5716572), np.float32(0.57354), np.float32(0.57484794), np.float32(0.57292885), np.float32(0.5763598), np.float32(0.573988), np.float32(0.5738645), np.float32(0.57785493), np.float32(0.56779104), np.float32(0.56008404), np.float32(0.5751721), np.float32(0.57839555), np.float32(0.5764501), np.float32(0.57694715), np.float32(0.5808794), np.float32(0.57988906), np.float32(0.5803689), np.float32(0.5769856), np.float32(0.5790412), np.float32(0.57965755), np.float32(0.5829715), np.float32(0.58191514), np.float32(0.59166473), np.float32(0.5969885), np.float32(0.5809882), np.float32(0.5870903), np.float32(0.59016126), np.float32(0.5804878), np.float32(0.5802918), np.float32(0.58386624), np.float32(0.5877593), np.float32(0.57865816), np.float32(0.57620597), np.float32(0.57802105), np.float32(0.5724678), np.float32(0.5724246), np.float32(0.5714826), np.float32(0.5701745), np.float32(0.5704578), np.float32(0.56842846), np.float32(0.56616), np.float32(0.56453663), np.float32(0.5622039), np.float32(0.56092924), np.float32(0.5611498), np.float32(0.56524885), np.float32(0.56278414), np.float32(0.55953443), np.float32(0.5576209), np.float32(0.5449805), np.float32(0.5360664), np.float32(0.5497676), np.float32(0.55318093), np.float32(0.5328979), np.float32(0.5352749), np.float32(0.53947675), np.float32(0.55201894), np.float32(0.538888), np.float32(0.54758704), np.float32(0.5408854), np.float32(0.56227124), np.float32(0.5567104), np.float32(0.53378016), np.float32(0.5516774), np.float32(0.56557643), np.float32(0.5510031), np.float32(0.55542547), np.float32(0.57509816), np.float32(0.56540245), np.float32(0.5550997), np.float32(0.5670986), np.float32(0.5671201), np.float32(0.5446272), np.float32(0.52972364), np.float32(0.5376096), np.float32(0.5459768), np.float32(0.5291762), np.float32(0.5247716), np.float32(0.54300636), np.float32(0.53380686), np.float32(0.5258432), np.float32(0.554284), np.float32(0.549246), np.float32(0.53752494), np.float32(0.48009017), np.float32(0.47644398), np.float32(0.47336525), np.float32(0.48492005), np.float32(0.45546952), np.float32(0.44979757), np.float32(0.45534372), np.float32(0.43659914), np.float32(0.4371056), np.float32(0.45412543), np.float32(0.47416294), np.float32(0.47738808), np.float32(0.4928806), np.float32(0.5187435), np.float32(0.54788494), np.float32(0.53930783), np.float32(0.57622784), np.float32(0.5786271), np.float32(0.55298823), np.float32(0.5794085), np.float32(0.5837068), np.float32(0.5771732), np.float32(0.5744715), np.float32(0.5978842), np.float32(0.5997069), np.float32(0.5958654), np.float32(0.61946535), np.float32(0.63169676), np.float32(0.59880847), np.float32(0.5780977), np.float32(0.5827111), np.float32(0.5851629), np.float32(0.5730974), np.float32(0.53740287), np.float32(0.5430669), np.float32(0.53571683), np.float32(0.5348721), np.float32(0.5446493), np.float32(0.54257727), np.float32(0.54621875), np.float32(0.53917944), np.float32(0.535634), np.float32(0.5364479), np.float32(0.51780105), np.float32(0.51751953), np.float32(0.5520227), np.float32(0.56732476), np.float32(0.5928926), np.float32(0.59412175), np.float32(0.6000624), np.float32(0.6109346), np.float32(0.6067735), np.float32(0.632783), np.float32(0.63512045), np.float32(0.6373948), np.float32(0.6493051), np.float32(0.6473121), np.float32(0.644798), np.float32(0.63668466), np.float32(0.63877743), np.float32(0.638897), np.float32(0.6326823), np.float32(0.62522715), np.float32(0.61843437), np.float32(0.60761666), np.float32(0.61021745), np.float32(0.61185753), np.float32(0.6113819), np.float32(0.6107366), np.float32(0.591999), np.float32(0.57947445), np.float32(0.5638431), np.float32(0.56119263), np.float32(0.5660145), np.float32(0.5463278), np.float32(0.5023887), np.float32(0.5161899), np.float32(0.53536415), np.float32(0.5178064), np.float32(0.5332504), np.float32(0.52101135), np.float32(0.5146136), np.float32(0.5254479), np.float32(0.55046993), np.float32(0.57423997), np.float32(0.56225455), np.float32(0.521051), np.float32(0.5268239), np.float32(0.4822909), np.float32(0.496357), np.float32(0.51328504), np.float32(0.51185805), np.float32(0.52209973), np.float32(0.5373902), np.float32(0.52212685), np.float32(0.56351763), np.float32(0.5748111), np.float32(0.6059166), np.float32(0.6389511), np.float32(0.67055047), np.float32(0.6885079), np.float32(0.7470793), np.float32(0.7888989), np.float32(0.79705936), np.float32(0.8227587), np.float32(0.8601328), np.float32(0.87838006), np.float32(0.899028), np.float32(0.9036675), np.float32(0.91672593), np.float32(0.91777694), np.float32(0.92921364), np.float32(0.9481469), np.float32(0.9491467), np.float32(0.95697737), np.float32(0.9589464), np.float32(0.9611124), np.float32(0.9618744), np.float32(0.9647977), np.float32(0.9653889), np.float32(0.96777457), np.float32(0.96877), np.float32(0.9693796), np.float32(0.9716455), np.float32(0.972554), np.float32(0.9720567), np.float32(0.9715939), np.float32(0.9693058), np.float32(0.9673181), np.float32(0.96677524), np.float32(0.9657778), np.float32(0.95808005), np.float32(0.95635027), np.float32(0.9456574), np.float32(0.94394064)], 'MALIEGVGDEVTVLFSVLACLLVLALAWVSTHTSESTDTLPQPAGTPTPAQQSEAMAAIDSVRGETPGVETSSLRHRSQAAQPEASTGVTPPPPPPPPPPPAPDSPQEPLVLRLKFLNDSEQVARAWPHDTIGSLKRTQFPGREQQVRLIYQGQLLGDDTQTLGSLHLPPNCVLHCHVSTRVGPQHPPCPPGSEPGPSGLEIGSLMLPLLLLLLLLLWYCQIQYRPFFPLTATLGLAGFTLLLSLLAFAMYRPLFSTEPRPEELTPHMMVLLAQHRLQEPQLLEAIACFLVVQENQLNSKLSFEELESQRGVPQLELLEAEVAGLGPPLGA': [np.float32(0.93218064), np.float32(0.9317312), np.float32(0.9408898), np.float32(0.9301577), np.float32(0.91525686), np.float32(0.8757327), np.float32(0.82280093), np.float32(0.80004865), np.float32(0.8039877), np.float32(0.78046066), np.float32(0.7909149), np.float32(0.78033924), np.float32(0.79083884), np.float32(0.7777881), np.float32(0.7788553), np.float32(0.7709873), np.float32(0.7759931), np.float32(0.7707615), np.float32(0.76758933), np.float32(0.77433014), np.float32(0.78281873), np.float32(0.785854), np.float32(0.8018049), np.float32(0.8297405), np.float32(0.8522494), np.float32(0.8606275), np.float32(0.8625211), np.float32(0.8611041), np.float32(0.86957604), np.float32(0.88005376), np.float32(0.8928526), np.float32(0.90425634), np.float32(0.9173936), np.float32(0.92902017), np.float32(0.9423185), np.float32(0.94908035), np.float32(0.96044594), np.float32(0.96474385), np.float32(0.9698406), np.float32(0.9721059), np.float32(0.97374517), np.float32(0.97519684), np.float32(0.9777361), np.float32(0.9781837), np.float32(0.9785204), np.float32(0.9769131), np.float32(0.9746577), np.float32(0.9716703), np.float32(0.96968395), np.float32(0.9680604), np.float32(0.9682667), np.float32(0.9677261), np.float32(0.96800184), np.float32(0.96870416), np.float32(0.9637482), np.float32(0.9621004), np.float32(0.96214163), np.float32(0.9626438), np.float32(0.9633584), np.float32(0.9660265), np.float32(0.9682832), np.float32(0.96952796), np.float32(0.9729111), np.float32(0.9744139), np.float32(0.97624516), np.float32(0.9784615), np.float32(0.97833097), np.float32(0.980074), np.float32(0.9809987), np.float32(0.98175186), np.float32(0.9821593), np.float32(0.98350656), np.float32(0.98450756), np.float32(0.98464715), np.float32(0.9838635), np.float32(0.98376125), np.float32(0.981443), np.float32(0.98076093), np.float32(0.97981846), np.float32(0.9782662), np.float32(0.9783278), np.float32(0.97951037), np.float32(0.98069525), np.float32(0.9808569), np.float32(0.98184776), np.float32(0.9833363), np.float32(0.9840755), np.float32(0.9844508), np.float32(0.9844865), np.float32(0.98407423), np.float32(0.98388636), np.float32(0.9827555), np.float32(0.9819979), np.float32(0.97856987), np.float32(0.9748517), np.float32(0.9726096), np.float32(0.9691347), np.float32(0.9629707), np.float32(0.9537874), np.float32(0.94356513), np.float32(0.93021476), np.float32(0.922561), np.float32(0.9096958), np.float32(0.89801294), np.float32(0.8724647), np.float32(0.8275502), np.float32(0.79946846), np.float32(0.7632325), np.float32(0.71079224), np.float32(0.67209744), np.float32(0.6116802), np.float32(0.5770456), np.float32(0.5347105), np.float32(0.49803045), np.float32(0.47266218), np.float32(0.40832558), np.float32(0.33526784), np.float32(0.29850963), np.float32(0.28085873), np.float32(0.24989639), np.float32(0.2295648), np.float32(0.23348807), np.float32(0.2333553), np.float32(0.22808369), np.float32(0.23036756), np.float32(0.25628093), np.float32(0.31984252), np.float32(0.32951245), np.float32(0.3232814), np.float32(0.38213062), np.float32(0.34593654), np.float32(0.34749418), np.float32(0.3285411), np.float32(0.29140005), np.float32(0.27546412), np.float32(0.22846465), np.float32(0.22496046), np.float32(0.20605403), np.float32(0.19644356), np.float32(0.19484934), np.float32(0.18784653), np.float32(0.15971754), np.float32(0.14598419), np.float32(0.13083655), np.float32(0.12092377), np.float32(0.12678993), np.float32(0.1346488), np.float32(0.1411265), np.float32(0.13354504), np.float32(0.13687992), np.float32(0.12983115), np.float32(0.13791804), np.float32(0.15071143), np.float32(0.14523052), np.float32(0.18255442), np.float32(0.20954803), np.float32(0.4971456), np.float32(0.5964535), np.float32(0.8885993), np.float32(0.9326457), np.float32(0.931961), np.float32(0.93847), np.float32(0.9207883), np.float32(0.8755129), np.float32(0.7925537), np.float32(0.6401272), np.float32(0.41954297), np.float32(0.31381238), np.float32(0.2663737), np.float32(0.30361435), np.float32(0.3798377), np.float32(0.38864037), np.float32(0.46087945), np.float32(0.47003713), np.float32(0.48730588), np.float32(0.6150314), np.float32(0.6392366), np.float32(0.6437905), np.float32(0.6639925), np.float32(0.71680766), np.float32(0.75259227), np.float32(0.82856244), np.float32(0.81479543), np.float32(0.818476), np.float32(0.8539178), np.float32(0.8670803), np.float32(0.8946001), np.float32(0.9058117), np.float32(0.90028816), np.float32(0.9143488), np.float32(0.9005534), np.float32(0.87686473), np.float32(0.8624491), np.float32(0.8483393), np.float32(0.8510737), np.float32(0.8266723), np.float32(0.8049755), np.float32(0.7494639), np.float32(0.7069339), np.float32(0.6487764), np.float32(0.5777478), np.float32(0.5637918), np.float32(0.52712935), np.float32(0.4558394), np.float32(0.3866377), np.float32(0.34220594), np.float32(0.2476763), np.float32(0.21028896), np.float32(0.18766356), np.float32(0.16898903), np.float32(0.13556841), np.float32(0.13292807), np.float32(0.15059605), np.float32(0.15671797), np.float32(0.19286783), np.float32(0.21571691), np.float32(0.23600267), np.float32(0.24904859), np.float32(0.2446729), np.float32(0.2609689), np.float32(0.26984465), np.float32(0.2893223), np.float32(0.35058454), np.float32(0.37159705), np.float32(0.3230412), np.float32(0.28176713), np.float32(0.2143518), np.float32(0.21547098), np.float32(0.19166632), np.float32(0.16725771), np.float32(0.16470492), np.float32(0.15733925), np.float32(0.14144376), np.float32(0.120867215), np.float32(0.11459571), np.float32(0.09143939), np.float32(0.08573564), np.float32(0.07780309), np.float32(0.0635382), np.float32(0.052293137), np.float32(0.048822515), np.float32(0.043350115), np.float32(0.04142095), np.float32(0.042908058), np.float32(0.051683053), np.float32(0.060967933), np.float32(0.0835306), np.float32(0.10463853), np.float32(0.15334687), np.float32(0.18413414), np.float32(0.37969628), np.float32(0.56118125), np.float32(0.57844424), np.float32(0.48227608), np.float32(0.3557975), np.float32(0.28560093), np.float32(0.173859), np.float32(0.15311696), np.float32(0.110190175), np.float32(0.10781684), np.float32(0.10420705), np.float32(0.097501114), np.float32(0.10170205), np.float32(0.11216209), np.float32(0.13639516), np.float32(0.12856723), np.float32(0.16157877), np.float32(0.17463589), np.float32(0.16391012), np.float32(0.12179884), np.float32(0.10250722), np.float32(0.08676497), np.float32(0.07663932), np.float32(0.072366945), np.float32(0.056004953), np.float32(0.05105212), np.float32(0.05166788), np.float32(0.05015343), np.float32(0.052041788), np.float32(0.05172775), np.float32(0.061445322), np.float32(0.066747606), np.float32(0.06813431), np.float32(0.083767116), np.float32(0.08583355), np.float32(0.091023915), np.float32(0.085008815), np.float32(0.08897933), np.float32(0.092449576), np.float32(0.08536174), np.float32(0.06944446), np.float32(0.07217837), np.float32(0.07409447), np.float32(0.07307288), np.float32(0.07156832), np.float32(0.08610312), np.float32(0.09827167), np.float32(0.12408317), np.float32(0.16943708), np.float32(0.19889589), np.float32(0.22356904), np.float32(0.25218183), np.float32(0.28149268), np.float32(0.2792717), np.float32(0.31125173), np.float32(0.31453282), np.float32(0.2974869), np.float32(0.296708), np.float32(0.28839487), np.float32(0.2820157), np.float32(0.31005618), np.float32(0.34998202), np.float32(0.36785832), np.float32(0.3935911), np.float32(0.5089358), np.float32(0.5899119), np.float32(0.5947007), np.float32(0.6703505), np.float32(0.71808124), np.float32(0.6963245), np.float32(0.71893877), np.float32(0.7107296), np.float32(0.72760856), np.float32(0.7698044), np.float32(0.8286197), np.float32(0.834533), np.float32(0.8718215), np.float32(0.8968167), np.float32(0.91424125), np.float32(0.940372), np.float32(0.0026848759)], 'MSGDATKSLGKGSPPPGPVPEGVIRLYSMRFCPFAERTRLVLKAKGIRHEIININLKNKPDWFFKKNPLGLVPVLEDSKGQVVYESVITCEYLDEVYPGKKLWPEDPYEKARQKMIFEVFTTIPPLSSSYTRKHKTEDCSGLKENLRKEFSKLEEILANKKTTFFGGSSVSMTDYLIWPWFERLEGLELTDCLDHTPKLKLWMAAMKKDPTAAALLLNVNHQRHFLELYLKNSHEACDYGL': [np.float32(0.9539931), np.float32(0.94604325), np.float32(0.94336087), np.float32(0.9340443), np.float32(0.94202113), np.float32(0.9448763), np.float32(0.9388954), np.float32(0.9340572), np.float32(0.9354926), np.float32(0.93136096), np.float32(0.921181), np.float32(0.88765484), np.float32(0.84833956), np.float32(0.8078398), np.float32(0.79014015), np.float32(0.74313194), np.float32(0.69048715), np.float32(0.66497314), np.float32(0.6260782), np.float32(0.5624715), np.float32(0.52811825), np.float32(0.482722), np.float32(0.40596667), np.float32(0.3377623), np.float32(0.26247698), np.float32(0.22819413), np.float32(0.19148864), np.float32(0.17680815), np.float32(0.15894319), np.float32(0.13100046), np.float32(0.10900866), np.float32(0.11510204), np.float32(0.108445995), np.float32(0.10507653), np.float32(0.109024554), np.float32(0.106489226), np.float32(0.12510817), np.float32(0.11610548), np.float32(0.120615624), np.float32(0.11962134), np.float32(0.11516802), np.float32(0.11578442), np.float32(0.10173111), np.float32(0.09693116), np.float32(0.09940885), np.float32(0.10602139), np.float32(0.11500353), np.float32(0.11941105), np.float32(0.11005075), np.float32(0.108528), np.float32(0.10786565), np.float32(0.103179), np.float32(0.10718909), np.float32(0.11560099), np.float32(0.12823743), np.float32(0.12130999), np.float32(0.12681563), np.float32(0.12270604), np.float32(0.11448696), np.float32(0.11000902), np.float32(0.090263054), np.float32(0.0896429), np.float32(0.08683686), np.float32(0.0876012), np.float32(0.08824804), np.float32(0.089599654), np.float32(0.09803817), np.float32(0.118007585), np.float32(0.12898366), np.float32(0.108425334), np.float32(0.099587515), np.float32(0.09742247), np.float32(0.09476269), np.float32(0.09001844), np.float32(0.08961689), np.float32(0.0882479), np.float32(0.08504102), np.float32(0.08556719), np.float32(0.07827089), np.float32(0.07820827), np.float32(0.07486981), np.float32(0.07922387), np.float32(0.07924843), np.float32(0.08864852), np.float32(0.0896869), np.float32(0.088572904), np.float32(0.09618781), np.float32(0.11053146), np.float32(0.11288037), np.float32(0.11205514), np.float32(0.10864852), np.float32(0.077810295), np.float32(0.07262399), np.float32(0.07775206), np.float32(0.09109627), np.float32(0.0984332), np.float32(0.106713474), np.float32(0.10764492), np.float32(0.12993781), np.float32(0.14099686), np.float32(0.1615961), np.float32(0.16221368), np.float32(0.18509611), np.float32(0.1724016), np.float32(0.16656086), np.float32(0.16552691), np.float32(0.15724994), np.float32(0.14084539), np.float32(0.12714083), np.float32(0.12571408), np.float32(0.12736914), np.float32(0.11598105), np.float32(0.113792375), np.float32(0.1087977), np.float32(0.10345249), np.float32(0.10808831), np.float32(0.11187798), np.float32(0.10943199), np.float32(0.10318408), np.float32(0.0981216), np.float32(0.111824945), np.float32(0.116903946), np.float32(0.108994454), np.float32(0.11515285), np.float32(0.117619924), np.float32(0.13236618), np.float32(0.12025038), np.float32(0.11567072), np.float32(0.1265651), np.float32(0.13409062), np.float32(0.13432027), np.float32(0.15204251), np.float32(0.1779679), np.float32(0.19697045), np.float32(0.1923795), np.float32(0.1984615), np.float32(0.21302131), np.float32(0.19891016), np.float32(0.1891588), np.float32(0.17081474), np.float32(0.17229524), np.float32(0.15042609), np.float32(0.14015514), np.float32(0.14062299), np.float32(0.12343577), np.float32(0.09552419), np.float32(0.094518766), np.float32(0.09627149), np.float32(0.101591624), np.float32(0.09728398), np.float32(0.09722244), np.float32(0.099932574), np.float32(0.09368541), np.float32(0.093330815), np.float32(0.10712612), np.float32(0.10922159), np.float32(0.109727174), np.float32(0.11579614), np.float32(0.116646685), np.float32(0.11286263), np.float32(0.09565016), np.float32(0.094772816), np.float32(0.10309612), np.float32(0.09714025), np.float32(0.09056293), np.float32(0.113105305), np.float32(0.11703658), np.float32(0.106419176), np.float32(0.11516976), np.float32(0.13673149), np.float32(0.15789543), np.float32(0.15034536), np.float32(0.13386898), np.float32(0.13492434), np.float32(0.12670405), np.float32(0.11844533), np.float32(0.110914074), np.float32(0.091953374), np.float32(0.09158807), np.float32(0.10279722), np.float32(0.09562146), np.float32(0.09473954), np.float32(0.09862169), np.float32(0.10174666), np.float32(0.109736934), np.float32(0.11584087), np.float32(0.11213335), np.float32(0.10735583), np.float32(0.11637186), np.float32(0.12697798), np.float32(0.12130532), np.float32(0.118055135), np.float32(0.11578769), np.float32(0.10658859), np.float32(0.09471046), np.float32(0.103931375), np.float32(0.13371183), np.float32(0.13409561), np.float32(0.1356068), np.float32(0.15320936), np.float32(0.12092353), np.float32(0.119725876), np.float32(0.10974919), np.float32(0.09704098), np.float32(0.10122166), np.float32(0.11040189), np.float32(0.090148225), np.float32(0.083228596), np.float32(0.08480399), np.float32(0.081826776), np.float32(0.077822514), np.float32(0.08600079), np.float32(0.082449794), np.float32(0.07470589), np.float32(0.0799761), np.float32(0.086551115), np.float32(0.08203002), np.float32(0.077614), np.float32(0.078731015), np.float32(0.08077547), np.float32(0.083055735), np.float32(0.083109915), np.float32(0.085065156), np.float32(0.08349078), np.float32(0.08329678), np.float32(0.08602366), np.float32(0.089973785), np.float32(0.10412175), np.float32(0.116540246), np.float32(0.11740358), np.float32(0.12995128), np.float32(0.13565163), np.float32(0.13631979), np.float32(0.13659933), np.float32(0.15268803), np.float32(0.1573424), np.float32(0.16754934), np.float32(0.18805358), np.float32(0.19277573), np.float32(0.20655851), np.float32(0.19899178)], 'MTVKKIAIFGATGKTGLTTMAQAVQAGYEVTVLVRDASRLPSEGPQPAHVVVGDVLQAADVDKTVAGQEAIIILLGTGTDLSPTTVMSQGTRNIVAAMKAHGVDKVVACTSAFLLWDPAKVPPRLQDVTNDHIRMHKVLQESGLKYVAVMPPHIADLAFLIDRIQAPPIPAKDQSLGRRAWSPREWAALKGSRESEVVRQSQNCVSRAGRRLLVESGYVFVLIGSE': [np.float32(0.14526917), np.float32(0.15098403), np.float32(0.20147799), np.float32(0.24493092), np.float32(0.29094133), np.float32(0.34403783), np.float32(0.19644564), np.float32(0.11968212), np.float32(0.08407158), np.float32(0.074214906), np.float32(0.06144397), np.float32(0.05207452), np.float32(0.046090264), np.float32(0.044697534), np.float32(0.033136338), np.float32(0.044165745), np.float32(0.039327), np.float32(0.039753), np.float32(0.039316993), np.float32(0.04205749), np.float32(0.04171138), np.float32(0.04484246), np.float32(0.051602148), np.float32(0.06185203), np.float32(0.07552923), np.float32(0.072988644), np.float32(0.06529509), np.float32(0.06458158), np.float32(0.07079054), np.float32(0.08696778), np.float32(0.09637013), np.float32(0.11126514), np.float32(0.1272295), np.float32(0.14030795), np.float32(0.14829208), np.float32(0.15435927), np.float32(0.15262912), np.float32(0.15097615), np.float32(0.14125869), np.float32(0.14220421), np.float32(0.14452021), np.float32(0.13567075), np.float32(0.14849444), np.float32(0.15206249), np.float32(0.16433571), np.float32(0.19504617), np.float32(0.22058806), np.float32(0.20876119), np.float32(0.18972825), np.float32(0.17928064), np.float32(0.19103326), np.float32(0.15578587), np.float32(0.15622033), np.float32(0.15263665), np.float32(0.14560443), np.float32(0.11873082), np.float32(0.11700598), np.float32(0.10910744), np.float32(0.08878626), np.float32(0.063135326), np.float32(0.060297627), np.float32(0.049910102), np.float32(0.044623844), np.float32(0.04135728), np.float32(0.041384343), np.float32(0.04089621), np.float32(0.04221275), np.float32(0.042003393), np.float32(0.0473245), np.float32(0.0434227), np.float32(0.04543123), np.float32(0.04303243), np.float32(0.039546758), np.float32(0.038881607), np.float32(0.03402249), np.float32(0.029433623), np.float32(0.029764418), np.float32(0.0292667), np.float32(0.027261628), np.float32(0.023811443), np.float32(0.023243608), np.float32(0.02447974), np.float32(0.02352419), np.float32(0.022742432), np.float32(0.02153666), np.float32(0.022414388), np.float32(0.024685103), np.float32(0.029424528), np.float32(0.035423663), np.float32(0.03847967), np.float32(0.041508757), np.float32(0.040488113), np.float32(0.04171214), np.float32(0.046568707), np.float32(0.04650615), np.float32(0.04478948), np.float32(0.036958244), np.float32(0.032986775), np.float32(0.03316709), np.float32(0.03415002), np.float32(0.032746524), np.float32(0.027023083), np.float32(0.026576543), np.float32(0.025724359), np.float32(0.024397114), np.float32(0.023235323), np.float32(0.029459039), np.float32(0.039019667), np.float32(0.045774575), np.float32(0.049392592), np.float32(0.05979337), np.float32(0.065146916), np.float32(0.06569702), np.float32(0.060482513), np.float32(0.06492671), np.float32(0.07605514), np.float32(0.06569935), np.float32(0.06770002), np.float32(0.077615626), np.float32(0.083602645), np.float32(0.0880182), np.float32(0.09475383), np.float32(0.09543417), np.float32(0.08848872), np.float32(0.09151386), np.float32(0.106637776), np.float32(0.09738063), np.float32(0.08906648), np.float32(0.10065345), np.float32(0.10671934), np.float32(0.107278414), np.float32(0.100045346), np.float32(0.09141408), np.float32(0.10023016), np.float32(0.092573255), np.float32(0.084949106), np.float32(0.07619386), np.float32(0.07592582), np.float32(0.06400957), np.float32(0.058235504), np.float32(0.062001336), np.float32(0.06018747), np.float32(0.052134812), np.float32(0.051811386), np.float32(0.04919522), np.float32(0.045897283), np.float32(0.042206056), np.float32(0.047577232), np.float32(0.048601273), np.float32(0.040244084), np.float32(0.045781147), np.float32(0.05263606), np.float32(0.048502956), np.float32(0.049341045), np.float32(0.051616304), np.float32(0.05649808), np.float32(0.068790555), np.float32(0.072693676), np.float32(0.081610456), np.float32(0.09565895), np.float32(0.113447286), np.float32(0.14886773), np.float32(0.18704566), np.float32(0.1991725), np.float32(0.22551937), np.float32(0.27682292), np.float32(0.34447488), np.float32(0.3675223), np.float32(0.3707396), np.float32(0.4011839), np.float32(0.39104912), np.float32(0.4113248), np.float32(0.4267284), np.float32(0.4988451), np.float32(0.5153268), np.float32(0.51051354), np.float32(0.5480807), np.float32(0.5024023), np.float32(0.54451334), np.float32(0.56806356), np.float32(0.54035604), np.float32(0.55193084), np.float32(0.46681568), np.float32(0.43194205), np.float32(0.3667594), np.float32(0.39428043), np.float32(0.3327404), np.float32(0.3440359), np.float32(0.38249055), np.float32(0.41016722), np.float32(0.41004264), np.float32(0.39750677), np.float32(0.37327257), np.float32(0.35780525), np.float32(0.35755044), np.float32(0.34022075), np.float32(0.3206717), np.float32(0.33698946), np.float32(0.34343526), np.float32(0.38948268), np.float32(0.4548231), np.float32(0.43240872), np.float32(0.41957968), np.float32(0.42131105), np.float32(0.45512918), np.float32(0.4718568), np.float32(0.43661758), np.float32(0.48507467), np.float32(0.45386598), np.float32(0.51233566), np.float32(0.50927687), np.float32(0.57851), np.float32(0.5807018), np.float32(0.6757541), np.float32(0.7499781), np.float32(0.77361816), np.float32(0.7607037), np.float32(0.7424142), np.float32(0.7398579), np.float32(0.7368059), np.float32(0.6635142), np.float32(0.58139384), np.float32(0.51171076), np.float32(0.44625628), np.float32(0.47159737), np.float32(0.44375652)], 'MDLSGVKKKSLLGVKENNKKSSTRAPSPTKRKDRSEEKSKDRSKDKGATKESSEKDRGRDKTRKRRSASSGSSSTRSRSSSTSSSGSSTSTGSSSGSSSSSASSRSGSSSTSRSSSSSSSSGSPSPSRRRHDNRRRSRSKSKPPKRDEKERKRRSPSPKPTKVHIGRLTRNVTKDHIMEIFSTYGKIKMIDMPVERMHPHLSKGYAYVEFENPDEAEKALKHMDGGQIDGQEITATAPSQENAATTSYVAQVTPTDEEKVAVPQAQVPCAPTIPLPWPPPPQEPLQLQLLPISGATEALPLRLMSHPAHFHQLSSQRGMGRNEGSHSGAGLGMCLERWFSG': [np.float32(0.9624768), np.float32(0.96264714), np.float32(0.96577334), np.float32(0.96837205), np.float32(0.96862674), np.float32(0.96811837), np.float32(0.9679198), np.float32(0.96792865), np.float32(0.9693729), np.float32(0.96764326), np.float32(0.96967643), np.float32(0.9700614), np.float32(0.9698667), np.float32(0.9694353), np.float32(0.9720926), np.float32(0.97136927), np.float32(0.9716565), np.float32(0.9728643), np.float32(0.9738184), np.float32(0.97442484), np.float32(0.97434413), np.float32(0.97419626), np.float32(0.97684973), np.float32(0.97568196), np.float32(0.97566324), np.float32(0.9775137), np.float32(0.97841185), np.float32(0.9782907), np.float32(0.97908074), np.float32(0.9789079), np.float32(0.9786365), np.float32(0.977123), np.float32(0.9766996), np.float32(0.9762997), np.float32(0.97623676), np.float32(0.9748659), np.float32(0.97402906), np.float32(0.97394794), np.float32(0.97470134), np.float32(0.9759538), np.float32(0.9756672), np.float32(0.9737631), np.float32(0.97401494), np.float32(0.9732347), np.float32(0.9717637), np.float32(0.9719193), np.float32(0.97129595), np.float32(0.97265506), np.float32(0.9718017), np.float32(0.9724802), np.float32(0.9709427), np.float32(0.9721919), np.float32(0.9730566), np.float32(0.9740655), np.float32(0.9748019), np.float32(0.97516125), np.float32(0.97459066), np.float32(0.97569764), np.float32(0.9758396), np.float32(0.97640675), np.float32(0.97691023), np.float32(0.9772354), np.float32(0.9779831), np.float32(0.97772205), np.float32(0.978689), np.float32(0.97903454), np.float32(0.9798507), np.float32(0.9798425), np.float32(0.9800908), np.float32(0.9799699), np.float32(0.9805274), np.float32(0.98060983), np.float32(0.98085314), np.float32(0.98106027), np.float32(0.98142266), np.float32(0.98172057), np.float32(0.9818495), np.float32(0.9821072), np.float32(0.98219913), np.float32(0.98248786), np.float32(0.9826418), np.float32(0.9828876), np.float32(0.98323673), np.float32(0.98353106), np.float32(0.98380184), np.float32(0.98392063), np.float32(0.98408645), np.float32(0.984245), np.float32(0.98415655), np.float32(0.9842473), np.float32(0.9841016), np.float32(0.9845748), np.float32(0.98468864), np.float32(0.9849675), np.float32(0.9851425), np.float32(0.9852782), np.float32(0.9852483), np.float32(0.98530895), np.float32(0.98565304), np.float32(0.98586625), np.float32(0.98584914), np.float32(0.98585296), np.float32(0.9860212), np.float32(0.9860108), np.float32(0.98576665), np.float32(0.9856317), np.float32(0.9853999), np.float32(0.9853307), np.float32(0.9851408), np.float32(0.98501116), np.float32(0.9852821), np.float32(0.9851488), np.float32(0.9848428), np.float32(0.98488325), np.float32(0.9851496), np.float32(0.9846539), np.float32(0.9847788), np.float32(0.9846993), np.float32(0.98460674), np.float32(0.98443145), np.float32(0.98393387), np.float32(0.9835375), np.float32(0.9833151), np.float32(0.98296803), np.float32(0.98310757), np.float32(0.9816644), np.float32(0.9822333), np.float32(0.9818252), np.float32(0.9819565), np.float32(0.9823646), np.float32(0.98303694), np.float32(0.98248726), np.float32(0.9821993), np.float32(0.9824812), np.float32(0.9821132), np.float32(0.9810892), np.float32(0.9799147), np.float32(0.9798038), np.float32(0.979224), np.float32(0.97922224), np.float32(0.97901195), np.float32(0.9795419), np.float32(0.97988874), np.float32(0.9795997), np.float32(0.97960806), np.float32(0.97975564), np.float32(0.97923386), np.float32(0.97957486), np.float32(0.9790485), np.float32(0.9788751), np.float32(0.97784495), np.float32(0.977237), np.float32(0.9761538), np.float32(0.9760122), np.float32(0.97155434), np.float32(0.9697278), np.float32(0.9557453), np.float32(0.9407125), np.float32(0.9240335), np.float32(0.91486156), np.float32(0.86549485), np.float32(0.8196999), np.float32(0.7850789), np.float32(0.73078716), np.float32(0.6314911), np.float32(0.52583337), np.float32(0.48854825), np.float32(0.44752753), np.float32(0.39867893), np.float32(0.30878916), np.float32(0.25420773), np.float32(0.22289112), np.float32(0.19901276), np.float32(0.19265918), np.float32(0.1854378), np.float32(0.17426306), np.float32(0.1585602), np.float32(0.16746691), np.float32(0.17670067), np.float32(0.17691205), np.float32(0.15225792), np.float32(0.15782754), np.float32(0.14213832), np.float32(0.1494827), np.float32(0.17504719), np.float32(0.17570128), np.float32(0.1633568), np.float32(0.1499518), np.float32(0.16383328), np.float32(0.16268204), np.float32(0.17705917), np.float32(0.19383463), np.float32(0.20278417), np.float32(0.2239593), np.float32(0.24780314), np.float32(0.25062072), np.float32(0.24969134), np.float32(0.24250568), np.float32(0.24149717), np.float32(0.28846043), np.float32(0.28307298), np.float32(0.28578445), np.float32(0.34826058), np.float32(0.37941152), np.float32(0.4037458), np.float32(0.4246171), np.float32(0.43232724), np.float32(0.4178998), np.float32(0.3976082), np.float32(0.48244295), np.float32(0.47536305), np.float32(0.5147344), np.float32(0.5489646), np.float32(0.5378857), np.float32(0.5538393), np.float32(0.6810196), np.float32(0.6535806), np.float32(0.73666924), np.float32(0.7669305), np.float32(0.802523), np.float32(0.8166391), np.float32(0.8268678), np.float32(0.85019535), np.float32(0.8372749), np.float32(0.8778286), np.float32(0.8818462), np.float32(0.87335366), np.float32(0.8960761), np.float32(0.91455585), np.float32(0.9105869), np.float32(0.91762453), np.float32(0.937385), np.float32(0.9409989), np.float32(0.9436586), np.float32(0.9482123), np.float32(0.95048004), np.float32(0.9502019), np.float32(0.95607394), np.float32(0.96061885), np.float32(0.9554358), np.float32(0.9631656), np.float32(0.9612919), np.float32(0.9634239), np.float32(0.96459454), np.float32(0.9668187), np.float32(0.9697324), np.float32(0.9730819), np.float32(0.9735116), np.float32(0.97461253), np.float32(0.9762265), np.float32(0.97639954), np.float32(0.9770547), np.float32(0.97685015), np.float32(0.9772636), np.float32(0.9789164), np.float32(0.97904325), np.float32(0.979857), np.float32(0.9810332), np.float32(0.98097974), np.float32(0.9813084), np.float32(0.98169774), np.float32(0.9813756), np.float32(0.9817222), np.float32(0.9822964), np.float32(0.9817222), np.float32(0.98275226), np.float32(0.98224163), np.float32(0.9820157), np.float32(0.98089933), np.float32(0.97897345), np.float32(0.97842926), np.float32(0.9786886), np.float32(0.9760237), np.float32(0.97471607), np.float32(0.97334856), np.float32(0.9715883), np.float32(0.9717101), np.float32(0.9681986), np.float32(0.96634376), np.float32(0.9670624), np.float32(0.965693), np.float32(0.96598566), np.float32(0.9640507), np.float32(0.9658649), np.float32(0.9651639), np.float32(0.96553516), np.float32(0.96339405), np.float32(0.961031), np.float32(0.9639585), np.float32(0.95801115), np.float32(0.9588973), np.float32(0.9600494), np.float32(0.96396714), np.float32(0.964584), np.float32(0.96253806), np.float32(0.9646469), np.float32(0.96581316), np.float32(0.9663629), np.float32(0.9666355), np.float32(0.9595532), np.float32(0.954806), np.float32(0.9546868), np.float32(0.9594585), np.float32(0.95647126), np.float32(0.9610679), np.float32(0.96088195), np.float32(0.9634048), np.float32(0.9669699), np.float32(0.96789414), np.float32(0.970155), np.float32(0.9686784), np.float32(0.96710455), np.float32(0.96618384), np.float32(0.9666681), np.float32(0.9684008), np.float32(0.9655318), np.float32(0.9700944), np.float32(0.9700408), np.float32(0.9702234), np.float32(0.9713954), np.float32(0.96769416), np.float32(0.9634725), np.float32(0.9627175), np.float32(0.958654), np.float32(0.95658505), np.float32(0.94869167), np.float32(0.94788814), np.float32(0.95247865), np.float32(0.9546247), np.float32(0.9646469), np.float32(0.9598858), np.float32(0.9597194), np.float32(0.9559397), np.float32(0.9496583), np.float32(0.94295543), np.float32(0.94454795), np.float32(0.95544344), np.float32(0.9352379), np.float32(0.92914724), np.float32(0.9203414), np.float32(0.8881839)], 'MVEQFKHHYNIASIGGLSLSTPAGVRTHVAAVEQAVVQDATELEAPVVVVTGASRGIGKAVALALGKAGCKVSYFAVLDIHSVLVNYARSSKEAEAVSEEIEASGGQAITFGGDVSKEADVESMMKAAIDKWGTIDILVNNAGITRDTLLMRMKKSQWQDVIDLNLTGVFLCTQAATKVMMKKKKGRVINIASVVGLTGNAGQANYSAAKAGVIGFTKTVAREYASRNINVNAIAPGFIASDMTAELGEELEKRILSTIPLVSTNASFNFFTGRYGQPEEVAGLVEFLALNPAASYITGQVLTIDGGMVRYPVKRPFSENLKTVVVGHLIAIRGQICQICQQLALSCHRIWGYMVNPANYNTH': [np.float32(0.38136727), np.float32(0.37232575), np.float32(0.39693978), np.float32(0.39827514), np.float32(0.3831006), np.float32(0.3466443), np.float32(0.36783305), np.float32(0.37688783), np.float32(0.36794215), np.float32(0.40372777), np.float32(0.35980898), np.float32(0.3928904), np.float32(0.30467874), np.float32(0.2267824), np.float32(0.21400964), np.float32(0.18395327), np.float32(0.15841845), np.float32(0.15754096), np.float32(0.13147883), np.float32(0.13102895), np.float32(0.10743053), np.float32(0.1290815), np.float32(0.15772147), np.float32(0.14592868), np.float32(0.13692546), np.float32(0.1366705), np.float32(0.13868935), np.float32(0.15133688), np.float32(0.13802268), np.float32(0.15326919), np.float32(0.17103137), np.float32(0.16796876), np.float32(0.16362645), np.float32(0.15083073), np.float32(0.13907208), np.float32(0.11751021), np.float32(0.10707693), np.float32(0.1023221), np.float32(0.084986895), np.float32(0.07364837), np.float32(0.07168567), np.float32(0.07181004), np.float32(0.06994429), np.float32(0.07284869), np.float32(0.077163815), np.float32(0.06729054), np.float32(0.05694785), np.float32(0.060774177), np.float32(0.058132872), np.float32(0.05071059), np.float32(0.04246682), np.float32(0.040033247), np.float32(0.038614567), np.float32(0.03560082), np.float32(0.027899936), np.float32(0.029736558), np.float32(0.026702944), np.float32(0.031029604), np.float32(0.030921718), np.float32(0.03585513), np.float32(0.030688306), np.float32(0.03465891), np.float32(0.036805633), np.float32(0.037453044), np.float32(0.031054612), np.float32(0.03277052), np.float32(0.030121492), np.float32(0.025563622), np.float32(0.02253138), np.float32(0.022813417), np.float32(0.022562753), np.float32(0.020373711), np.float32(0.021588484), np.float32(0.022318225), np.float32(0.024770044), np.float32(0.026069522), np.float32(0.02852318), np.float32(0.036104888), np.float32(0.037886143), np.float32(0.036110636), np.float32(0.043266337), np.float32(0.045569237), np.float32(0.048824582), np.float32(0.050060727), np.float32(0.0600277), np.float32(0.061931822), np.float32(0.068777986), np.float32(0.08008211), np.float32(0.093330674), np.float32(0.093113475), np.float32(0.10718932), np.float32(0.11745657), np.float32(0.13236997), np.float32(0.13070858), np.float32(0.13617238), np.float32(0.14729555), np.float32(0.15539226), np.float32(0.16685815), np.float32(0.1697189), np.float32(0.17778355), np.float32(0.19498636), np.float32(0.19279622), np.float32(0.210725), np.float32(0.2199167), np.float32(0.19870837), np.float32(0.20263481), np.float32(0.211367), np.float32(0.19704595), np.float32(0.19598022), np.float32(0.17824711), np.float32(0.20629433), np.float32(0.20812777), np.float32(0.16066533), np.float32(0.18763411), np.float32(0.20486858), np.float32(0.18897149), np.float32(0.14070223), np.float32(0.11031365), np.float32(0.1220359), np.float32(0.12969863), np.float32(0.12517291), np.float32(0.13707332), np.float32(0.13276543), np.float32(0.109853774), np.float32(0.10151762), np.float32(0.092970714), np.float32(0.08199351), np.float32(0.06982589), np.float32(0.06712477), np.float32(0.0674758), np.float32(0.057604775), np.float32(0.054427113), np.float32(0.049537495), np.float32(0.052638486), np.float32(0.049053572), np.float32(0.0462196), np.float32(0.05064408), np.float32(0.048955802), np.float32(0.04604677), np.float32(0.04545926), np.float32(0.05122426), np.float32(0.052458424), np.float32(0.051706046), np.float32(0.051734436), np.float32(0.058132615), np.float32(0.06070031), np.float32(0.059552588), np.float32(0.070664786), np.float32(0.076026596), np.float32(0.07644459), np.float32(0.07835376), np.float32(0.08709884), np.float32(0.07899707), np.float32(0.07471855), np.float32(0.06905848), np.float32(0.06421883), np.float32(0.061520364), np.float32(0.064795375), np.float32(0.060897045), np.float32(0.05358877), np.float32(0.05085746), np.float32(0.051274333), np.float32(0.05220148), np.float32(0.048882604), np.float32(0.045046177), np.float32(0.04511179), np.float32(0.03974139), np.float32(0.029502604), np.float32(0.025357084), np.float32(0.02270154), np.float32(0.023142904), np.float32(0.025587436), np.float32(0.02964313), np.float32(0.03929573), np.float32(0.05145183), np.float32(0.056375068), np.float32(0.06286926), np.float32(0.058571674), np.float32(0.061561663), np.float32(0.06181072), np.float32(0.05688161), np.float32(0.05681003), np.float32(0.06272706), np.float32(0.063316114), np.float32(0.069630265), np.float32(0.06961759), np.float32(0.071269214), np.float32(0.07592212), np.float32(0.08228195), np.float32(0.09793143), np.float32(0.09598567), np.float32(0.10195992), np.float32(0.09134893), np.float32(0.08776247), np.float32(0.075926445), np.float32(0.06660742), np.float32(0.0509201), np.float32(0.0379521), np.float32(0.03402011), np.float32(0.029703908), np.float32(0.02862218), np.float32(0.027180847), np.float32(0.023079157), np.float32(0.026775084), np.float32(0.028919645), np.float32(0.029840427), np.float32(0.03324038), np.float32(0.036545284), np.float32(0.04175993), np.float32(0.042045876), np.float32(0.043576606), np.float32(0.05036978), np.float32(0.048386227), np.float32(0.045435708), np.float32(0.055586975), np.float32(0.055526078), np.float32(0.058520496), np.float32(0.054057583), np.float32(0.061718322), np.float32(0.05769149), np.float32(0.06033821), np.float32(0.055101115), np.float32(0.047876682), np.float32(0.045807984), np.float32(0.048484605), np.float32(0.048675347), np.float32(0.050620142), np.float32(0.047281835), np.float32(0.0477125), np.float32(0.05392361), np.float32(0.05630489), np.float32(0.055847373), np.float32(0.0548104), np.float32(0.059294164), np.float32(0.060499325), np.float32(0.050896093), np.float32(0.051504496), np.float32(0.059325), np.float32(0.062260136), np.float32(0.060018163), np.float32(0.057808354), np.float32(0.07805919), np.float32(0.08112622), np.float32(0.0816779), np.float32(0.08029422), np.float32(0.087694846), np.float32(0.09811478), np.float32(0.09051206), np.float32(0.09030161), np.float32(0.08813452), np.float32(0.082820155), np.float32(0.08003925), np.float32(0.08609835), np.float32(0.092717275), np.float32(0.08404069), np.float32(0.08444201), np.float32(0.08153334), np.float32(0.0740424), np.float32(0.06282968), np.float32(0.06544126), np.float32(0.06554202), np.float32(0.05574416), np.float32(0.055324208), np.float32(0.059024945), np.float32(0.05946207), np.float32(0.053397235), np.float32(0.05906612), np.float32(0.06451747), np.float32(0.06669646), np.float32(0.057019316), np.float32(0.0628165), np.float32(0.06396024), np.float32(0.060049474), np.float32(0.06060518), np.float32(0.06686592), np.float32(0.067302786), np.float32(0.062862076), np.float32(0.059872482), np.float32(0.06399729), np.float32(0.067334354), np.float32(0.07539946), np.float32(0.077920645), np.float32(0.07655402), np.float32(0.07854738), np.float32(0.07961253), np.float32(0.07837598), np.float32(0.07111985), np.float32(0.069297396), np.float32(0.070960514), np.float32(0.070653595), np.float32(0.05662133), np.float32(0.048562564), np.float32(0.047804914), np.float32(0.059280887), np.float32(0.061704244), np.float32(0.066661306), np.float32(0.06579641), np.float32(0.066154346), np.float32(0.07061788), np.float32(0.07030344), np.float32(0.07451242), np.float32(0.07485014), np.float32(0.07827971), np.float32(0.081664756), np.float32(0.07901337), np.float32(0.082903065), np.float32(0.08607117), np.float32(0.0943476), np.float32(0.097716264), np.float32(0.092793375), np.float32(0.09284062), np.float32(0.093148336), np.float32(0.09501537), np.float32(0.09766813), np.float32(0.102414794), np.float32(0.10165836), np.float32(0.104037404), np.float32(0.09856147), np.float32(0.09788995), np.float32(0.089677654), np.float32(0.0915421), np.float32(0.094344944), np.float32(0.08937573), np.float32(0.09101442), np.float32(0.08644136), np.float32(0.08220306), np.float32(0.0813043), np.float32(0.07796864), np.float32(0.06556041), np.float32(0.0699538), np.float32(0.06991846), np.float32(0.06579734), np.float32(0.061938502), np.float32(0.06665868), np.float32(0.063715406), np.float32(0.07140414), np.float32(0.0709132), np.float32(0.084278904), np.float32(0.08276566), np.float32(0.08720325), np.float32(0.087746575), np.float32(0.09087943), np.float32(0.08717612), np.float32(0.08728672), np.float32(0.07960483), np.float32(0.07224604), np.float32(0.08366481), np.float32(0.094868354), np.float32(0.1155311), np.float32(0.14999077), np.float32(0.17439862), np.float32(0.22395383), np.float32(0.22134), np.float32(0.21226448), np.float32(0.20610802), np.float32(0.22641401), np.float32(0.23147373), np.float32(0.18663019), np.float32(0.17994596), np.float32(0.22758465), np.float32(0.23781925), np.float32(0.23928215), np.float32(0.31689927)], 'MASLKDRLPPAKSTATTFYDHSNDPWFKNRFTESESEKTAAVVFKAVPVYLKRQGFRPRNPEDFGDGGAFPEIHVAQYPLGMGKNKSNKPGAKTLPVTVDAEGNVVFDAIVRQNENSKKIVYSQHKDIIPKVLKNEGGEDGVVDEEEELQKQIQETTEETKAAMEKIVNVRLSAAQPTNVPRQSGDSNFIKYKPSQQSSAFNSGAKERIIRMVEMPVDPLDPPKFKHKRVPKASGSPPVPVMHSPPRPVTVKDQQDWKIPPCISNWKNPKGYTIPLDKRLAADGRGLQDVQINDNFAKLSEALYVAEQKAREAVSMRSKVQKEMMMKEKERKEQELRALAQKARAERTGAPASMPVSVDRARSESVDPRGDYDYDLDREREREREREGPKESREERDRMRREEIRRERRHERERERRLEAKDAAMGKKSKITRDRDRDISEKVALGMASTGGKGGEVMYDQRLFNQEKGMDSGFATDDQYNVYDKGLFTAQPTLSTLYKPKKDTDEEMYGNADEQLDKLKNTERFKPDRAFTGASERSGKRERPVEFEKEEQDPFGLDRFVSDVNKGKKKPLDKIGSGGTMRASGGGGSSSRDDYGGSGRTKINFERGEKPKTQMVFFSSLVCRPNGTTTKATHYFTVFHLRNHYTTPAIDEPFVPISSLSPQDRNKFLAKLLSNSNSLAGVRRIHGDIFRSRILDQDPIPFLRNNIMRAYLRHDSPLDAIQLYIDMVRSDVKPDRYTLPIVTKSAVQIHDLPLGKQFHSVAAKLGFARDEFCESGFITLYCKAGKVRDARKMFDENPKRKLGSWNAIIGGLNQAARAKEAVEMFIEMKRNGFEPDDFNMVSVTSACGGLGDLGLAFQLHRCVLEAKPEEKSDVMMMNSLVDMYGKCGRMDLASQVFDEMPERNVVSWTSMIMSYAAHGRTVEALEGFGNMREAGVRPNSITFLGVLSACVHGGHVEEGKGYFETMKSEFGLEPGLSHYGCVVDLLSRDGRLEEAKMVVEGMPMKASVVVWGCLMGGCEKFGDVEMAEWVAKHMVELEPWNDGVYVVLANVYASREMWKDVERVRKLMKENKLVKVPAYSSTTTL': [np.float32(0.98411095), np.float32(0.9834501), np.float32(0.9799728), np.float32(0.97597116), np.float32(0.97019774), np.float32(0.9616798), np.float32(0.9611364), np.float32(0.95204455), np.float32(0.93685967), np.float32(0.9297027), np.float32(0.9119076), np.float32(0.883356), np.float32(0.7508482), np.float32(0.6812232), np.float32(0.60680205), np.float32(0.5895033), np.float32(0.56822526), np.float32(0.55739236), np.float32(0.5306122), np.float32(0.45765212), np.float32(0.47622088), np.float32(0.46885157), np.float32(0.4089874), np.float32(0.43156567), np.float32(0.3666409), np.float32(0.34318963), np.float32(0.35204795), np.float32(0.31672436), np.float32(0.25747436), np.float32(0.28138795), np.float32(0.23660778), np.float32(0.2336098), np.float32(0.21778364), np.float32(0.21369131), np.float32(0.20788223), np.float32(0.1731594), np.float32(0.16258521), np.float32(0.14931157), np.float32(0.13921103), np.float32(0.13639913), np.float32(0.1362869), np.float32(0.14773118), np.float32(0.15931337), np.float32(0.19604003), np.float32(0.18677232), np.float32(0.18984525), np.float32(0.1987672), np.float32(0.2066254), np.float32(0.17420577), np.float32(0.16983344), np.float32(0.1729467), np.float32(0.17947501), np.float32(0.2026298), np.float32(0.2304349), np.float32(0.22991644), np.float32(0.27663013), np.float32(0.30547857), np.float32(0.29973134), np.float32(0.2877089), np.float32(0.39340913), np.float32(0.4951097), np.float32(0.4298409), np.float32(0.4620339), np.float32(0.46310064), np.float32(0.3901007), np.float32(0.39921623), np.float32(0.31464744), np.float32(0.30084145), np.float32(0.22266117), np.float32(0.21429807), np.float32(0.21699576), np.float32(0.20666084), np.float32(0.20928071), np.float32(0.21317819), np.float32(0.20623383), np.float32(0.21732041), np.float32(0.25604588), np.float32(0.32204896), np.float32(0.5064423), np.float32(0.47509694), np.float32(0.4656358), np.float32(0.5264259), np.float32(0.51393473), np.float32(0.45818245), np.float32(0.47567979), np.float32(0.40663072), np.float32(0.4322842), np.float32(0.4090557), np.float32(0.4612007), np.float32(0.55443263), np.float32(0.6986111), np.float32(0.766764), np.float32(0.7970066), np.float32(0.8300232), np.float32(0.8379443), np.float32(0.82234514), np.float32(0.7987527), np.float32(0.8232071), np.float32(0.7602623), np.float32(0.765317), np.float32(0.79356605), np.float32(0.794488), np.float32(0.7244549), np.float32(0.7925867), np.float32(0.74870867), np.float32(0.73051274), np.float32(0.70142704), np.float32(0.660639), np.float32(0.6871852), np.float32(0.6579288), np.float32(0.60086125), np.float32(0.5873127), np.float32(0.556996), np.float32(0.47930104), np.float32(0.45430583), np.float32(0.47705594), np.float32(0.45309824), np.float32(0.42581645), np.float32(0.39343032), np.float32(0.36600322), np.float32(0.38453797), np.float32(0.40022168), np.float32(0.45948017), np.float32(0.6316957), np.float32(0.6671496), np.float32(0.7156783), np.float32(0.7641595), np.float32(0.8199195), np.float32(0.8024237), np.float32(0.8262037), np.float32(0.82438445), np.float32(0.8053081), np.float32(0.8146298), np.float32(0.8343763), np.float32(0.8378804), np.float32(0.83915806), np.float32(0.8326927), np.float32(0.83646566), np.float32(0.83841425), np.float32(0.8277491), np.float32(0.8206651), np.float32(0.82627964), np.float32(0.81603605), np.float32(0.78286093), np.float32(0.7753584), np.float32(0.75520194), np.float32(0.71596354), np.float32(0.6905644), np.float32(0.6639322), np.float32(0.6352678), np.float32(0.6202324), np.float32(0.56314147), np.float32(0.5565793), np.float32(0.55308515), np.float32(0.56770545), np.float32(0.55567086), np.float32(0.5621327), np.float32(0.5243139), np.float32(0.48671296), np.float32(0.45903945), np.float32(0.48038942), np.float32(0.5326806), np.float32(0.53002274), np.float32(0.5236962), np.float32(0.5732824), np.float32(0.6054116), np.float32(0.62931854), np.float32(0.6773267), np.float32(0.7399049), np.float32(0.7776648), np.float32(0.7649727), np.float32(0.7921224), np.float32(0.816455), np.float32(0.82971275), np.float32(0.8463324), np.float32(0.859226), np.float32(0.8771951), np.float32(0.8761621), np.float32(0.8806659), np.float32(0.90314317), np.float32(0.9207305), np.float32(0.9304692), np.float32(0.9422283), np.float32(0.94979), np.float32(0.952538), np.float32(0.95912665), np.float32(0.96372354), np.float32(0.9645188), np.float32(0.9653647), np.float32(0.9648961), np.float32(0.96599966), np.float32(0.9643347), np.float32(0.9651589), np.float32(0.96152186), np.float32(0.9615364), np.float32(0.95707834), np.float32(0.94677347), np.float32(0.9399326), np.float32(0.9320307), np.float32(0.9316773), np.float32(0.9117666), np.float32(0.8956828), np.float32(0.8861399), np.float32(0.88061935), np.float32(0.8913779), np.float32(0.88800853), np.float32(0.8974337), np.float32(0.8806558), np.float32(0.8735783), np.float32(0.86809367), np.float32(0.84040344), np.float32(0.8784926), np.float32(0.91091204), np.float32(0.90530896), np.float32(0.9023813), np.float32(0.9142831), np.float32(0.91528237), np.float32(0.92123175), np.float32(0.9353532), np.float32(0.9352543), np.float32(0.96000695), np.float32(0.960473), np.float32(0.9716332), np.float32(0.9753828), np.float32(0.97771853), np.float32(0.97912174), np.float32(0.97935176), np.float32(0.9805283), np.float32(0.98055035), np.float32(0.9808921), np.float32(0.98082894), np.float32(0.9822297), np.float32(0.9812108), np.float32(0.9813627), np.float32(0.98127204), np.float32(0.9812794), np.float32(0.9806223), np.float32(0.97977006), np.float32(0.9804463), np.float32(0.9791077), np.float32(0.9769831), np.float32(0.97433066), np.float32(0.9718764), np.float32(0.9698344), np.float32(0.969838), np.float32(0.9694159), np.float32(0.9668833), np.float32(0.9592072), np.float32(0.9541346), np.float32(0.9572345), np.float32(0.9499631), np.float32(0.9387414), np.float32(0.9273086), np.float32(0.90055805), np.float32(0.87943363), np.float32(0.871386), np.float32(0.8607046), np.float32(0.84880084), np.float32(0.84492475), np.float32(0.82721937), np.float32(0.8152309), np.float32(0.8201383), np.float32(0.86057633), np.float32(0.8838829), np.float32(0.89218825), np.float32(0.9039686), np.float32(0.90767723), np.float32(0.91245216), np.float32(0.91111), np.float32(0.90612656), np.float32(0.9190857), np.float32(0.9204731), np.float32(0.92812395), np.float32(0.93314886), np.float32(0.9317966), np.float32(0.92682225), np.float32(0.9302283), np.float32(0.92364544), np.float32(0.88810223), np.float32(0.88675255), np.float32(0.87686867), np.float32(0.8512902), np.float32(0.8132546), np.float32(0.7899797), np.float32(0.75843215), np.float32(0.75920475), np.float32(0.740359), np.float32(0.72783655), np.float32(0.74084216), np.float32(0.7340352), np.float32(0.7137656), np.float32(0.69229364), np.float32(0.67222756), np.float32(0.6803572), np.float32(0.6524937), np.float32(0.6068878), np.float32(0.581198), np.float32(0.55085593), np.float32(0.4939577), np.float32(0.46461156), np.float32(0.47555098), np.float32(0.48264614), np.float32(0.48343396), np.float32(0.48910028), np.float32(0.47808152), np.float32(0.47621104), np.float32(0.49560416), np.float32(0.5128459), np.float32(0.517899), np.float32(0.5418212), np.float32(0.54503626), np.float32(0.5656137), np.float32(0.5677241), np.float32(0.56948704), np.float32(0.5680352), np.float32(0.5629837), np.float32(0.54698735), np.float32(0.5317328), np.float32(0.57725555), np.float32(0.57808745), np.float32(0.58674496), np.float32(0.577312), np.float32(0.59307885), np.float32(0.5926661), np.float32(0.5963863), np.float32(0.6013687), np.float32(0.6057925), np.float32(0.6098568), np.float32(0.61188704), np.float32(0.62461704), np.float32(0.6419621), np.float32(0.6456226), np.float32(0.66079384), np.float32(0.66350675), np.float32(0.6767505), np.float32(0.69817424), np.float32(0.72832364), np.float32(0.7478645), np.float32(0.76602596), np.float32(0.7664657), np.float32(0.78846157), np.float32(0.80394286), np.float32(0.81232995), np.float32(0.8314885), np.float32(0.8465436), np.float32(0.86556727), np.float32(0.87435526), np.float32(0.8844303), np.float32(0.8991799), np.float32(0.90095055), np.float32(0.9111554), np.float32(0.92204845), np.float32(0.93951446), np.float32(0.94683355), np.float32(0.95341605), np.float32(0.957198), np.float32(0.9603466), np.float32(0.96446556), np.float32(0.9650433), np.float32(0.9653455), np.float32(0.9653909), np.float32(0.9642486), np.float32(0.96236163), np.float32(0.9584738), np.float32(0.95851785), np.float32(0.95758903), np.float32(0.9536314), np.float32(0.95008165), np.float32(0.9411885), np.float32(0.9388173), np.float32(0.9351783), np.float32(0.93510187), np.float32(0.931402), np.float32(0.9265497), np.float32(0.91764295), np.float32(0.9181821), np.float32(0.9129813), np.float32(0.9112105), np.float32(0.9079047), np.float32(0.8937181), np.float32(0.8739053), np.float32(0.85796046), np.float32(0.8548182), np.float32(0.8303487), np.float32(0.8049848), np.float32(0.78668994), np.float32(0.7939074), np.float32(0.79641473), np.float32(0.7779372), np.float32(0.79101217), np.float32(0.7809855), np.float32(0.76653564), np.float32(0.7609172), np.float32(0.75630546), np.float32(0.7567815), np.float32(0.75307256), np.float32(0.7456995), np.float32(0.7365641), np.float32(0.7213327), np.float32(0.70201397), np.float32(0.70285624), np.float32(0.69580173), np.float32(0.68070143), np.float32(0.6684074), np.float32(0.6796909), np.float32(0.6604247), np.float32(0.6532854), np.float32(0.64973736), np.float32(0.6525337), np.float32(0.67052466), np.float32(0.67096895), np.float32(0.69818735), np.float32(0.71175456), np.float32(0.73693323), np.float32(0.7427373), np.float32(0.7579874), np.float32(0.78075397), np.float32(0.78606313), np.float32(0.79650223), np.float32(0.80336946), np.float32(0.8105916), np.float32(0.8253206), np.float32(0.82195795), np.float32(0.84184784), np.float32(0.84973824), np.float32(0.85949665), np.float32(0.8606802), np.float32(0.8720479), np.float32(0.8816512), np.float32(0.8841467), np.float32(0.8878088), np.float32(0.8904513), np.float32(0.8969009), np.float32(0.8908611), np.float32(0.89079374), np.float32(0.89186203), np.float32(0.88654244), np.float32(0.8845059), np.float32(0.8856094), np.float32(0.8847854), np.float32(0.8760796), np.float32(0.8932378), np.float32(0.89398277), np.float32(0.9075657), np.float32(0.92159325), np.float32(0.92671084), np.float32(0.9377738), np.float32(0.94962066), np.float32(0.94880563), np.float32(0.9555573), np.float32(0.95762193), np.float32(0.9608747), np.float32(0.9627661), np.float32(0.96356785), np.float32(0.96418786), np.float32(0.9655466), np.float32(0.96526414), np.float32(0.96246797), np.float32(0.9639985), np.float32(0.95981055), np.float32(0.9582863), np.float32(0.959169), np.float32(0.9586468), np.float32(0.9584318), np.float32(0.95864546), np.float32(0.95660686), np.float32(0.954577), np.float32(0.9465973), np.float32(0.9498825), np.float32(0.9443656), np.float32(0.9461557), np.float32(0.9436587), np.float32(0.9435211), np.float32(0.9417854), np.float32(0.94687855), np.float32(0.9421187), np.float32(0.9465781), np.float32(0.94279265), np.float32(0.9414584), np.float32(0.9456321), np.float32(0.94737554), np.float32(0.9376017), np.float32(0.93951637), np.float32(0.9363321), np.float32(0.9334827), np.float32(0.93938476), np.float32(0.9401217), np.float32(0.9377935), np.float32(0.93193644), np.float32(0.9254808), np.float32(0.9264165), np.float32(0.9232131), np.float32(0.91993517), np.float32(0.9248895), np.float32(0.9324914), np.float32(0.93056333), np.float32(0.9344631), np.float32(0.9327242), np.float32(0.9344714), np.float32(0.9300659), np.float32(0.92955774), np.float32(0.9230418), np.float32(0.9185158), np.float32(0.91406107), np.float32(0.9152094), np.float32(0.90207916), np.float32(0.89382255), np.float32(0.8916262), np.float32(0.8840669), np.float32(0.8865707), np.float32(0.88439757), np.float32(0.86694163), np.float32(0.86759806), np.float32(0.8705063), np.float32(0.8537154), np.float32(0.8473057), np.float32(0.8517021), np.float32(0.8775341), np.float32(0.8804945), np.float32(0.8881906), np.float32(0.907421), np.float32(0.91303784), np.float32(0.9290183), np.float32(0.9385081), np.float32(0.9472122), np.float32(0.94909656), np.float32(0.95060253), np.float32(0.95404947), np.float32(0.960336), np.float32(0.9629176), np.float32(0.9675167), np.float32(0.9710968), np.float32(0.973328), np.float32(0.97473305), np.float32(0.97535014), np.float32(0.9771872), np.float32(0.97722334), np.float32(0.9769325), np.float32(0.9774774), np.float32(0.9770255), np.float32(0.9768032), np.float32(0.9766815), np.float32(0.9775954), np.float32(0.9771829), np.float32(0.97594714), np.float32(0.976008), np.float32(0.9738473), np.float32(0.97097754), np.float32(0.9686771), np.float32(0.9674758), np.float32(0.9652274), np.float32(0.9648205), np.float32(0.96330607), np.float32(0.96224374), np.float32(0.9620738), np.float32(0.9629929), np.float32(0.9641791), np.float32(0.96391046), np.float32(0.9634322), np.float32(0.96116346), np.float32(0.96201473), np.float32(0.965021), np.float32(0.9653467), np.float32(0.9645627), np.float32(0.96531314), np.float32(0.968112), np.float32(0.9640799), np.float32(0.9625753), np.float32(0.9643989), np.float32(0.96507794), np.float32(0.9656759), np.float32(0.9641092), np.float32(0.9643917), np.float32(0.96811813), np.float32(0.9743531), np.float32(0.97095674), np.float32(0.97325516), np.float32(0.9749428), np.float32(0.97391564), np.float32(0.97621346), np.float32(0.97685516), np.float32(0.97510135), np.float32(0.9772798), np.float32(0.97820115), np.float32(0.97893333), np.float32(0.98061717), np.float32(0.98128843), np.float32(0.9811854), np.float32(0.98136055), np.float32(0.9805981), np.float32(0.9791347), np.float32(0.9771015), np.float32(0.9756923), np.float32(0.9724277), np.float32(0.96885955), np.float32(0.9637986), np.float32(0.9575982), np.float32(0.9544823), np.float32(0.95085204), np.float32(0.9432242), np.float32(0.939313), np.float32(0.92864984), np.float32(0.9247129), np.float32(0.90239066), np.float32(0.8867585), np.float32(0.8516587), np.float32(0.6967062), np.float32(0.57154894), np.float32(0.42978355), np.float32(0.3723532), np.float32(0.25128654), np.float32(0.23030932), np.float32(0.20369369), np.float32(0.18517022), np.float32(0.20081192), np.float32(0.19375947), np.float32(0.18945181), np.float32(0.20362106), np.float32(0.15769114), np.float32(0.16424477), np.float32(0.14800529), np.float32(0.1290367), np.float32(0.09680443), np.float32(0.07683032), np.float32(0.053928588), np.float32(0.04762113), np.float32(0.045987822), np.float32(0.04534198), np.float32(0.04827685), np.float32(0.049814634), np.float32(0.054110836), np.float32(0.05528726), np.float32(0.06286988), np.float32(0.06594856), np.float32(0.0674184), np.float32(0.06958216), np.float32(0.06950825), np.float32(0.06783014), np.float32(0.062343106), np.float32(0.06450038), np.float32(0.059347153), np.float32(0.058340892), np.float32(0.05473399), np.float32(0.048866864), np.float32(0.052052554), np.float32(0.05370685), np.float32(0.053610444), np.float32(0.055771876), np.float32(0.055245694), np.float32(0.06010129), np.float32(0.06872763), np.float32(0.09096625), np.float32(0.12312145), np.float32(0.13439403), np.float32(0.14415962), np.float32(0.13828424), np.float32(0.12648642), np.float32(0.11160846), np.float32(0.11066671), np.float32(0.1202416), np.float32(0.10941072), np.float32(0.10015279), np.float32(0.104055986), np.float32(0.10002983), np.float32(0.09664854), np.float32(0.09616652), np.float32(0.08927503), np.float32(0.09426751), np.float32(0.08989347), np.float32(0.084880166), np.float32(0.08020462), np.float32(0.08077687), np.float32(0.08450648), np.float32(0.08555217), np.float32(0.08062696), np.float32(0.07061725), np.float32(0.06358613), np.float32(0.05827895), np.float32(0.054171838), np.float32(0.04916427), np.float32(0.05530218), np.float32(0.06410551), np.float32(0.062003974), np.float32(0.05526798), np.float32(0.06171976), np.float32(0.07290432), np.float32(0.07522936), np.float32(0.07622886), np.float32(0.07169215), np.float32(0.0728099), np.float32(0.07350589), np.float32(0.07795349), np.float32(0.073123455), np.float32(0.07579509), np.float32(0.078689486), np.float32(0.07136361), np.float32(0.063554354), np.float32(0.067097016), np.float32(0.065661184), np.float32(0.061715793), np.float32(0.05864761), np.float32(0.064184144), np.float32(0.06898063), np.float32(0.07358441), np.float32(0.07372678), np.float32(0.07108314), np.float32(0.07265715), np.float32(0.07368921), np.float32(0.06523889), np.float32(0.057132248), np.float32(0.05324249), np.float32(0.049649283), np.float32(0.047008395), np.float32(0.04220603), np.float32(0.04094007), np.float32(0.041296627), np.float32(0.03954587), np.float32(0.03913289), np.float32(0.041529715), np.float32(0.047552172), np.float32(0.05146963), np.float32(0.05560603), np.float32(0.0609964), np.float32(0.068089105), np.float32(0.076710865), np.float32(0.07286647), np.float32(0.07211256), np.float32(0.06540839), np.float32(0.06598185), np.float32(0.06688882), np.float32(0.064578846), np.float32(0.060410082), np.float32(0.071513146), np.float32(0.0780089), np.float32(0.07818709), np.float32(0.08128832), np.float32(0.09234775), np.float32(0.09744534), np.float32(0.09880377), np.float32(0.11104754), np.float32(0.1182591), np.float32(0.11631181), np.float32(0.10214456), np.float32(0.09497739), np.float32(0.104211435), np.float32(0.095259674), np.float32(0.08509285), np.float32(0.07919991), np.float32(0.07362658), np.float32(0.0646046), np.float32(0.059800953), np.float32(0.06520787), np.float32(0.065766916), np.float32(0.064463675), np.float32(0.069550924), np.float32(0.07048362), np.float32(0.06622405), np.float32(0.074716456), np.float32(0.07925779), np.float32(0.0855598), np.float32(0.07919256), np.float32(0.07760485), np.float32(0.08041609), np.float32(0.074680895), np.float32(0.07170663), np.float32(0.059443563), np.float32(0.052940506), np.float32(0.049892448), np.float32(0.039389957), np.float32(0.03669282), np.float32(0.035209697), np.float32(0.035794344), np.float32(0.034416568), np.float32(0.037749514), np.float32(0.04108418), np.float32(0.03920133), np.float32(0.039423358), np.float32(0.04188707), np.float32(0.038559783), np.float32(0.044679914), np.float32(0.052071117), np.float32(0.05206314), np.float32(0.050907712), np.float32(0.05388369), np.float32(0.065346465), np.float32(0.07119929), np.float32(0.07281413), np.float32(0.08007724), np.float32(0.08745692), np.float32(0.104704134), np.float32(0.11457676), np.float32(0.11592293), np.float32(0.11854615), np.float32(0.11941491), np.float32(0.12479458), np.float32(0.12163027), np.float32(0.115620635), np.float32(0.11219149), np.float32(0.104353055), np.float32(0.103213266), np.float32(0.0928695), np.float32(0.089326516), np.float32(0.09886321), np.float32(0.09443357), np.float32(0.09139278), np.float32(0.095428795), np.float32(0.0969081), np.float32(0.09603012), np.float32(0.089169875), np.float32(0.07694303), np.float32(0.06375769), np.float32(0.06058299), np.float32(0.055622984), np.float32(0.04462168), np.float32(0.041811593), np.float32(0.042771865), np.float32(0.038086943), np.float32(0.041889828), np.float32(0.050042987), np.float32(0.056805454), np.float32(0.06726155), np.float32(0.07182218), np.float32(0.077766165), np.float32(0.08454188), np.float32(0.09145238), np.float32(0.09426741), np.float32(0.088990144), np.float32(0.0876801), np.float32(0.08644882), np.float32(0.07707109), np.float32(0.08435741), np.float32(0.0747322), np.float32(0.061775405), np.float32(0.063397355), np.float32(0.068689264), np.float32(0.060913898), np.float32(0.064613), np.float32(0.074266754), np.float32(0.071708806), np.float32(0.062173944), np.float32(0.06725688), np.float32(0.058690567), np.float32(0.048133187), np.float32(0.03915595), np.float32(0.0306334), np.float32(0.027625205), np.float32(0.024192892), np.float32(0.022440437), np.float32(0.018675478), np.float32(0.017783837), np.float32(0.017627494), np.float32(0.016446132), np.float32(0.016835038), np.float32(0.019662786), np.float32(0.021531954), np.float32(0.024930064), np.float32(0.029019542), np.float32(0.03602545), np.float32(0.04372592), np.float32(0.05358715), np.float32(0.05696815), np.float32(0.062242568), np.float32(0.058864437), np.float32(0.05890994), np.float32(0.054108813), np.float32(0.05033485), np.float32(0.05009745), np.float32(0.053064235), np.float32(0.05113539), np.float32(0.047150437), np.float32(0.05175685), np.float32(0.051547065), np.float32(0.05477501), np.float32(0.049778927), np.float32(0.056896348), np.float32(0.06335389), np.float32(0.06740832), np.float32(0.06223823), np.float32(0.05772304), np.float32(0.055257097), np.float32(0.04298946), np.float32(0.032623798), np.float32(0.028620603), np.float32(0.027043408), np.float32(0.024506725), np.float32(0.022746868), np.float32(0.02643992), np.float32(0.031977355), np.float32(0.03428359), np.float32(0.04073154), np.float32(0.047786076), np.float32(0.054707643), np.float32(0.06421169), np.float32(0.068083085), np.float32(0.06864958), np.float32(0.072725005), np.float32(0.069986805), np.float32(0.065598726), np.float32(0.061866116), np.float32(0.05842046), np.float32(0.05043254), np.float32(0.046059918), np.float32(0.04541592), np.float32(0.039653257), np.float32(0.04114434), np.float32(0.044617735), np.float32(0.045307893), np.float32(0.045192663), np.float32(0.047354147), np.float32(0.05138793), np.float32(0.042776167), np.float32(0.03840948), np.float32(0.038196094), np.float32(0.03266691), np.float32(0.02890926), np.float32(0.027819522), np.float32(0.024773246), np.float32(0.02626356), np.float32(0.029586006), np.float32(0.030049818), np.float32(0.03631589), np.float32(0.049476698), np.float32(0.05609484), np.float32(0.0661311), np.float32(0.073457375), np.float32(0.07995072), np.float32(0.08784543), np.float32(0.08536848), np.float32(0.09336444), np.float32(0.0899106), np.float32(0.08719475), np.float32(0.074219756), np.float32(0.0668895), np.float32(0.05988263), np.float32(0.065325506), np.float32(0.05899774), np.float32(0.05068378), np.float32(0.049793605), np.float32(0.042095613), np.float32(0.038691096), np.float32(0.04073988), np.float32(0.041908633), np.float32(0.04290943), np.float32(0.044611976), np.float32(0.038526792), np.float32(0.03698838), np.float32(0.043097306), np.float32(0.044417012), np.float32(0.055223547), np.float32(0.051129114), np.float32(0.050503906), np.float32(0.044108573), np.float32(0.046764255), np.float32(0.048068147), np.float32(0.047983028), np.float32(0.050138276), np.float32(0.054291785), np.float32(0.06388468), np.float32(0.07301961), np.float32(0.081206694), np.float32(0.095069215), np.float32(0.10277272), np.float32(0.12038144), np.float32(0.1277932), np.float32(0.12929823), np.float32(0.13279277), np.float32(0.13378164), np.float32(0.14361839), np.float32(0.1435774), np.float32(0.114666946), np.float32(0.09085888), np.float32(0.08466289), np.float32(0.07659873), np.float32(0.06827304), np.float32(0.06832467), np.float32(0.06892827), np.float32(0.075873844), np.float32(0.091134295), np.float32(0.11206116), np.float32(0.12320869), np.float32(0.13689795), np.float32(0.16412078), np.float32(0.14860196), np.float32(0.1431453), np.float32(0.1405608), np.float32(0.13053979), np.float32(0.11065084), np.float32(0.09916741), np.float32(0.09770514), np.float32(0.09865016), np.float32(0.099348575), np.float32(0.1308404), np.float32(0.3056111), np.float32(0.19739534), np.float32(0.21033488), np.float32(0.19204913), np.float32(0.20567565), np.float32(0.22601463), np.float32(0.24052294), np.float32(0.225554), np.float32(0.05877487), np.float32(0.04861463), np.float32(0.04165377), np.float32(0.03609884), np.float32(0.03773882), np.float32(0.035590526), np.float32(0.0344271), np.float32(0.041639864), np.float32(0.043989453), np.float32(0.045317568), np.float32(0.0518246), np.float32(0.05481659), np.float32(0.05129585), np.float32(0.049740307), np.float32(0.0475232), np.float32(0.04300015), np.float32(0.042700946), np.float32(0.03935906), np.float32(0.037724424), np.float32(0.03854247), np.float32(0.04389873), np.float32(0.04631339), np.float32(0.05021953), np.float32(0.05485409), np.float32(0.06736296), np.float32(0.06863825), np.float32(0.077020235), np.float32(0.08407088), np.float32(0.08623747), np.float32(0.09272901), np.float32(0.10506354), np.float32(0.09559591), np.float32(0.0830054), np.float32(0.0723834), np.float32(0.06437758), np.float32(0.056418624), np.float32(0.047786806), np.float32(0.041575957), np.float32(0.043475334), np.float32(0.044410046), np.float32(0.04037307), np.float32(0.040652163), np.float32(0.044631865), np.float32(0.049566083), np.float32(0.05109508), np.float32(0.04859834), np.float32(0.051044464), np.float32(0.056887574), np.float32(0.05527339), np.float32(0.054229647), np.float32(0.056593485), np.float32(0.054896962), np.float32(0.052710686), np.float32(0.049844332), np.float32(0.05212068), np.float32(0.052437134), np.float32(0.052011836), np.float32(0.06076144), np.float32(0.07349425), np.float32(0.08943507), np.float32(0.108213425), np.float32(0.1276794), np.float32(0.13295737), np.float32(0.15622781), np.float32(0.15791927), np.float32(0.17896262), np.float32(0.19830173), np.float32(0.20955758), np.float32(0.20405899), np.float32(0.21750653), np.float32(0.26785716), np.float32(0.2519331), np.float32(0.2755098), np.float32(0.31059533), np.float32(0.35085002), np.float32(0.37266603), np.float32(0.5081471), np.float32(0.49152303), np.float32(0.42589343), np.float32(0.48036313), np.float32(0.53216255), np.float32(0.5188353), np.float32(0.44001132), np.float32(0.41402134), np.float32(0.40828186)], 'MSWSARVVATLGRELCSPAPPATCSRLWPHPPGRSRPAAGRGGRDGAGSLGPRVLPGVRIPETRGPGRLPDENQAVISSASLKAPQSRPPPQPLPRLASVAPAPPPRASPRAPFPTQPSRLRKTRKLRGHVSHGHGRIGKHRKHPGGRGNAGGMHHHRINFDKYHPGYFGKVGMRHYHLKRNQSFCPTVNLDKLWTLVSEQTRINAAKNKTGAAPIIDVVRSGYYKVLGKGKLPKQPVIVKAKFFSRRAEEKIKGVGGACVLVA': [np.float32(0.9576712), np.float32(0.96296394), np.float32(0.96276873), np.float32(0.96517086), np.float32(0.96803534), np.float32(0.9615633), np.float32(0.948577), np.float32(0.9455508), np.float32(0.9455624), np.float32(0.9269208), np.float32(0.9268577), np.float32(0.938149), np.float32(0.9362601), np.float32(0.9399466), np.float32(0.94473433), np.float32(0.9476121), np.float32(0.9533548), np.float32(0.9560429), np.float32(0.95598197), np.float32(0.95936686), np.float32(0.9631997), np.float32(0.96846485), np.float32(0.9715929), np.float32(0.9741847), np.float32(0.9784919), np.float32(0.9802239), np.float32(0.98216623), np.float32(0.98291564), np.float32(0.98370326), np.float32(0.9855861), np.float32(0.9855657), np.float32(0.98629785), np.float32(0.98714024), np.float32(0.98694557), np.float32(0.987206), np.float32(0.98760426), np.float32(0.9879359), np.float32(0.98813474), np.float32(0.98840475), np.float32(0.9884312), np.float32(0.98875564), np.float32(0.9891094), np.float32(0.9892588), np.float32(0.9896889), np.float32(0.989555), np.float32(0.9894236), np.float32(0.98952454), np.float32(0.9897333), np.float32(0.98938376), np.float32(0.9891238), np.float32(0.98900837), np.float32(0.98873526), np.float32(0.9886741), np.float32(0.98822314), np.float32(0.98845494), np.float32(0.9882708), np.float32(0.9882157), np.float32(0.9880102), np.float32(0.9874384), np.float32(0.9869518), np.float32(0.9868977), np.float32(0.98660153), np.float32(0.9861079), np.float32(0.9859678), np.float32(0.98615277), np.float32(0.9860027), np.float32(0.98571926), np.float32(0.9858721), np.float32(0.9861041), np.float32(0.98589295), np.float32(0.9859378), np.float32(0.9862504), np.float32(0.98623556), np.float32(0.9864893), np.float32(0.9865491), np.float32(0.9863594), np.float32(0.98653793), np.float32(0.9863061), np.float32(0.9858846), np.float32(0.9854811), np.float32(0.9845495), np.float32(0.98419744), np.float32(0.9847686), np.float32(0.98483616), np.float32(0.9854748), np.float32(0.98633343), np.float32(0.9862422), np.float32(0.98667985), np.float32(0.9868786), np.float32(0.98653525), np.float32(0.98682886), np.float32(0.9869419), np.float32(0.98715484), np.float32(0.9870171), np.float32(0.98675984), np.float32(0.98686904), np.float32(0.9869192), np.float32(0.9867144), np.float32(0.986477), np.float32(0.9869949), np.float32(0.9863957), np.float32(0.9861237), np.float32(0.9860044), np.float32(0.9858336), np.float32(0.9857395), np.float32(0.9854607), np.float32(0.98525804), np.float32(0.9849629), np.float32(0.9844589), np.float32(0.9836626), np.float32(0.9837426), np.float32(0.98367465), np.float32(0.9829176), np.float32(0.9834487), np.float32(0.9833071), np.float32(0.9834541), np.float32(0.9840374), np.float32(0.98369724), np.float32(0.98340845), np.float32(0.9830294), np.float32(0.9825624), np.float32(0.98243064), np.float32(0.9821842), np.float32(0.9815057), np.float32(0.98186034), np.float32(0.98205733), np.float32(0.98237187), np.float32(0.98196673), np.float32(0.98257023), np.float32(0.9829844), np.float32(0.9827052), np.float32(0.9836557), np.float32(0.98390156), np.float32(0.9849186), np.float32(0.9850758), np.float32(0.9859374), np.float32(0.98628634), np.float32(0.986078), np.float32(0.98580027), np.float32(0.98671585), np.float32(0.9866638), np.float32(0.9863593), np.float32(0.9859385), np.float32(0.9839197), np.float32(0.9844065), np.float32(0.9836901), np.float32(0.9829096), np.float32(0.97815245), np.float32(0.97891116), np.float32(0.97689307), np.float32(0.97565633), np.float32(0.9738032), np.float32(0.96656203), np.float32(0.9582592), np.float32(0.94882196), np.float32(0.94353634), np.float32(0.9525235), np.float32(0.9537527), np.float32(0.94871324), np.float32(0.94773465), np.float32(0.9509624), np.float32(0.9497441), np.float32(0.95813435), np.float32(0.9457895), np.float32(0.93460804), np.float32(0.8779415), np.float32(0.8592806), np.float32(0.83283216), np.float32(0.73256236), np.float32(0.6284534), np.float32(0.73950255), np.float32(0.76911217), np.float32(0.64625597), np.float32(0.80534714), np.float32(0.80851775), np.float32(0.68583864), np.float32(0.6983883), np.float32(0.6758303), np.float32(0.5285623), np.float32(0.45909622), np.float32(0.34057888), np.float32(0.3537981), np.float32(0.33565882), np.float32(0.2305905), np.float32(0.20877804), np.float32(0.17478046), np.float32(0.16363858), np.float32(0.1757441), np.float32(0.19531867), np.float32(0.20535511), np.float32(0.20966004), np.float32(0.22966671), np.float32(0.18356661), np.float32(0.19408976), np.float32(0.19021304), np.float32(0.14603485), np.float32(0.1517881), np.float32(0.17697623), np.float32(0.21200189), np.float32(0.20748988), np.float32(0.20533736), np.float32(0.19841993), np.float32(0.18924753), np.float32(0.20415993), np.float32(0.18447241), np.float32(0.15721013), np.float32(0.16062759), np.float32(0.1582958), np.float32(0.14612003), np.float32(0.16022292), np.float32(0.16691749), np.float32(0.16151626), np.float32(0.15173851), np.float32(0.14478755), np.float32(0.14759225), np.float32(0.12307831), np.float32(0.111810155), np.float32(0.101697385), np.float32(0.113846116), np.float32(0.11439347), np.float32(0.11324087), np.float32(0.112584695), np.float32(0.10661093), np.float32(0.106095165), np.float32(0.114510566), np.float32(0.12167429), np.float32(0.11590838), np.float32(0.10619276), np.float32(0.10823955), np.float32(0.11218544), np.float32(0.114924066), np.float32(0.14415962), np.float32(0.1910589), np.float32(0.20309153), np.float32(0.20227434), np.float32(0.24614348), np.float32(0.26666525), np.float32(0.26085567), np.float32(0.25143853), np.float32(0.3224361), np.float32(0.31898743), np.float32(0.2957604), np.float32(0.27625892), np.float32(0.23774819), np.float32(0.19273373), np.float32(0.1959244), np.float32(0.17953596), np.float32(0.1697445), np.float32(0.1551866), np.float32(0.145101), np.float32(0.1687404), np.float32(0.1711165), np.float32(0.17831662), np.float32(0.15962867), np.float32(0.21839073), np.float32(0.2560166), np.float32(0.29094565), np.float32(0.2862158), np.float32(0.25688806), np.float32(0.23193628), np.float32(0.1571126), np.float32(0.24964407), np.float32(0.2339623), np.float32(0.0023815858)], 'MSELTKELMELVWGTKSSPGLSDTIFCRWTQGFVFSESEGSALEQFEGGPCAVIAPVQAFLLKKLLFSSEKSSWRDCPEEERKELLCHTLCDILESACCDNSGSYCLVSWLRGKTAEETASISGSRAESSCQVEHSSALAVEELGFERFHALIQKRSFRSLSELKDAVLDQYSMWGNKFGVLLFLYSVLLTKGIENIKNEIEDSNEPLIDPVYGHGSQSLINLLLTGHAVSNVWDGDRECSGMKLLGIHEQAAVGFLTLMEALRYCKVGSYLKSPKFPIWIVGSETHLTVFFAKDMALVAPEAPSEQARRVFQTYDPEDNGFIPDSLLEDVMKALDLVSDPE': [np.float32(0.24019071), np.float32(0.23943546), np.float32(0.21457632), np.float32(0.19858128), np.float32(0.22728176), np.float32(0.22864608), np.float32(0.24465229), np.float32(0.27422655), np.float32(0.27844825), np.float32(0.22070508), np.float32(0.21129936), np.float32(0.201395), np.float32(0.17696352), np.float32(0.15272388), np.float32(0.13486703), np.float32(0.12185991), np.float32(0.13000622), np.float32(0.12801968), np.float32(0.1208396), np.float32(0.12204162), np.float32(0.13606915), np.float32(0.1368997), np.float32(0.12152632), np.float32(0.12370773), np.float32(0.13570693), np.float32(0.14839222), np.float32(0.14571325), np.float32(0.15447132), np.float32(0.14022532), np.float32(0.12781073), np.float32(0.118922435), np.float32(0.102833256), np.float32(0.096189715), np.float32(0.109729454), np.float32(0.12239546), np.float32(0.13894896), np.float32(0.15512665), np.float32(0.16497038), np.float32(0.17195243), np.float32(0.17556913), np.float32(0.17984544), np.float32(0.1681165), np.float32(0.18068978), np.float32(0.19127412), np.float32(0.1827234), np.float32(0.17784818), np.float32(0.19813675), np.float32(0.20409082), np.float32(0.20476219), np.float32(0.20335822), np.float32(0.19857484), np.float32(0.17637715), np.float32(0.16848966), np.float32(0.15086085), np.float32(0.12927543), np.float32(0.13825186), np.float32(0.13572127), np.float32(0.1295649), np.float32(0.1449871), np.float32(0.15395978), np.float32(0.15632382), np.float32(0.14449976), np.float32(0.1432519), np.float32(0.14798996), np.float32(0.16349702), np.float32(0.15971069), np.float32(0.18186863), np.float32(0.20894249), np.float32(0.25598565), np.float32(0.27500233), np.float32(0.24737766), np.float32(0.22019716), np.float32(0.23898242), np.float32(0.2703598), np.float32(0.26113233), np.float32(0.21117945), np.float32(0.20943351), np.float32(0.22806172), np.float32(0.20816086), np.float32(0.1992701), np.float32(0.1929301), np.float32(0.19249406), np.float32(0.14956158), np.float32(0.13723601), np.float32(0.13339846), np.float32(0.103443824), np.float32(0.096657135), np.float32(0.078600444), np.float32(0.074966274), np.float32(0.083406955), np.float32(0.07350893), np.float32(0.0653905), np.float32(0.060927503), np.float32(0.051089082), np.float32(0.047414932), np.float32(0.04334092), np.float32(0.03410832), np.float32(0.034283984), np.float32(0.035787776), np.float32(0.036860093), np.float32(0.037462305), np.float32(0.0434054), np.float32(0.055674754), np.float32(0.06226175), np.float32(0.066879205), np.float32(0.08612169), np.float32(0.107805274), np.float32(0.111395374), np.float32(0.1201524), np.float32(0.15259188), np.float32(0.18584616), np.float32(0.20782144), np.float32(0.2210585), np.float32(0.2678692), np.float32(0.28642014), np.float32(0.3412839), np.float32(0.40092996), np.float32(0.41196406), np.float32(0.44713727), np.float32(0.52344924), np.float32(0.60580015), np.float32(0.6558481), np.float32(0.6983202), np.float32(0.7287258), np.float32(0.72703457), np.float32(0.6964186), np.float32(0.68295836), np.float32(0.64681983), np.float32(0.64895564), np.float32(0.5898344), np.float32(0.6180629), np.float32(0.60301924), np.float32(0.60349226), np.float32(0.57877266), np.float32(0.52947044), np.float32(0.49094406), np.float32(0.46249577), np.float32(0.39423248), np.float32(0.29884195), np.float32(0.26650947), np.float32(0.2256843), np.float32(0.1726014), np.float32(0.15259674), np.float32(0.14678457), np.float32(0.13143326), np.float32(0.1106936), np.float32(0.08327822), np.float32(0.07965263), np.float32(0.07877684), np.float32(0.0765816), np.float32(0.07662369), np.float32(0.08130417), np.float32(0.077308126), np.float32(0.07902883), np.float32(0.08213291), np.float32(0.07382575), np.float32(0.068441145), np.float32(0.06998137), np.float32(0.07406128), np.float32(0.069361836), np.float32(0.068903476), np.float32(0.082592554), np.float32(0.09091675), np.float32(0.09704768), np.float32(0.09555433), np.float32(0.106193215), np.float32(0.11048542), np.float32(0.096667), np.float32(0.08295809), np.float32(0.07556822), np.float32(0.07110738), np.float32(0.05820142), np.float32(0.05523054), np.float32(0.052302793), np.float32(0.041878413), np.float32(0.0334815), np.float32(0.031227266), np.float32(0.026612394), np.float32(0.021940216), np.float32(0.020855857), np.float32(0.02147303), np.float32(0.021107351), np.float32(0.017421396), np.float32(0.0173466), np.float32(0.017989159), np.float32(0.016881881), np.float32(0.016962014), np.float32(0.019983498), np.float32(0.023384368), np.float32(0.023899779), np.float32(0.027176566), np.float32(0.039019298), np.float32(0.044553164), np.float32(0.05116534), np.float32(0.059222512), np.float32(0.06728743), np.float32(0.06749043), np.float32(0.0787998), np.float32(0.09811111), np.float32(0.12992325), np.float32(0.14163658), np.float32(0.16536856), np.float32(0.18096936), np.float32(0.20542997), np.float32(0.19994575), np.float32(0.20350572), np.float32(0.22167853), np.float32(0.2015254), np.float32(0.19767638), np.float32(0.21134037), np.float32(0.22415046), np.float32(0.22461037), np.float32(0.2020489), np.float32(0.19867092), np.float32(0.16662951), np.float32(0.13625738), np.float32(0.1253344), np.float32(0.092784666), np.float32(0.07152241), np.float32(0.06070786), np.float32(0.05571015), np.float32(0.05259197), np.float32(0.04860452), np.float32(0.045985702), np.float32(0.04879801), np.float32(0.05129643), np.float32(0.053022508), np.float32(0.053986322), np.float32(0.053578805), np.float32(0.055762902), np.float32(0.053716205), np.float32(0.052632835), np.float32(0.061157104), np.float32(0.064985126), np.float32(0.06456051), np.float32(0.06431563), np.float32(0.06863261), np.float32(0.06990316), np.float32(0.06454964), np.float32(0.059989627), np.float32(0.050469022), np.float32(0.050265215), np.float32(0.05622681), np.float32(0.05023199), np.float32(0.045327947), np.float32(0.043668523), np.float32(0.0438974), np.float32(0.03509397), np.float32(0.0327867), np.float32(0.030446805), np.float32(0.024745775), np.float32(0.019530823), np.float32(0.020405114), np.float32(0.019421773), np.float32(0.01800011), np.float32(0.020800522), np.float32(0.019366466), np.float32(0.020939024), np.float32(0.023588484), np.float32(0.02449511), np.float32(0.027035216), np.float32(0.031762633), np.float32(0.03154911), np.float32(0.03392393), np.float32(0.039969716), np.float32(0.03669722), np.float32(0.036356997), np.float32(0.037791833), np.float32(0.037657153), np.float32(0.034965597), np.float32(0.030375913), np.float32(0.03259959), np.float32(0.033671483), np.float32(0.035128206), np.float32(0.03927975), np.float32(0.042846013), np.float32(0.03710608), np.float32(0.03324507), np.float32(0.032018546), np.float32(0.029138278), np.float32(0.030245328), np.float32(0.028858945), np.float32(0.030539477), np.float32(0.031340398), np.float32(0.03275855), np.float32(0.030426612), np.float32(0.031237667), np.float32(0.03131171), np.float32(0.027295012), np.float32(0.032659724), np.float32(0.045328483), np.float32(0.05504084), np.float32(0.07041331), np.float32(0.080077544), np.float32(0.094965056), np.float32(0.11015344), np.float32(0.11499358), np.float32(0.10855023), np.float32(0.11910408), np.float32(0.11721291), np.float32(0.114539534), np.float32(0.1318294), np.float32(0.14291723), np.float32(0.13388772), np.float32(0.14945069), np.float32(0.1505769), np.float32(0.16241875), np.float32(0.17461038), np.float32(0.19419658), np.float32(0.20461804), np.float32(0.24724406), np.float32(0.20738076), np.float32(0.212068), np.float32(0.22015786), np.float32(0.21705492), np.float32(0.21147971), np.float32(0.17532417), np.float32(0.18678896), np.float32(0.1655009), np.float32(0.14097549), np.float32(0.14603741), np.float32(0.14669807), np.float32(0.13468575), np.float32(0.12875673), np.float32(0.13051242), np.float32(0.13875972), np.float32(0.12967733), np.float32(0.1394845), np.float32(0.14292885), np.float32(0.15544896), np.float32(0.16142046), np.float32(0.18250896), np.float32(0.20263195), np.float32(0.20722342), np.float32(0.19633782), np.float32(0.21402891), np.float32(0.23228797), np.float32(0.22027922), np.float32(0.22801673), np.float32(0.23948818), np.float32(0.3014485), np.float32(0.3068304)], 'MALDYKPPEEFVVNSLQPLADFDVTGSTELWLIQCPMSHVPEIEGKELKVKLAEDGVLGRFEDSSGKEVELVSFASQEGDATVIIPCENESKIVGKISRRVSLVRFPEPEELLETFKTQQKALRAVTSSSVRNSNPAMSSRRKSGQSSLRHSGREKSFFSGFTETPKSSKRKHSEPSASKHGSGSSDRSGKSKKKVKTEK': [np.float32(0.6077961), np.float32(0.58838594), np.float32(0.670934), np.float32(0.56431925), np.float32(0.5722339), np.float32(0.56144035), np.float32(0.51496154), np.float32(0.47938934), np.float32(0.43721035), np.float32(0.40665683), np.float32(0.3817971), np.float32(0.35262573), np.float32(0.28612998), np.float32(0.28033155), np.float32(0.27240536), np.float32(0.2600891), np.float32(0.2224427), np.float32(0.21489996), np.float32(0.19027086), np.float32(0.15519209), np.float32(0.1495762), np.float32(0.14157595), np.float32(0.13200183), np.float32(0.12898746), np.float32(0.13389525), np.float32(0.1320431), np.float32(0.1261791), np.float32(0.13118437), np.float32(0.12470111), np.float32(0.12303247), np.float32(0.12142547), np.float32(0.1230552), np.float32(0.11937711), np.float32(0.10890499), np.float32(0.1184916), np.float32(0.11710953), np.float32(0.10921785), np.float32(0.10264509), np.float32(0.09461774), np.float32(0.096476115), np.float32(0.08700228), np.float32(0.084357135), np.float32(0.1044662), np.float32(0.13506454), np.float32(0.14810097), np.float32(0.16184749), np.float32(0.16467133), np.float32(0.1878762), np.float32(0.19107091), np.float32(0.18403322), np.float32(0.18978696), np.float32(0.19078726), np.float32(0.19012403), np.float32(0.19319546), np.float32(0.18576653), np.float32(0.19509469), np.float32(0.19739874), np.float32(0.183621), np.float32(0.16421415), np.float32(0.14157607), np.float32(0.1462059), np.float32(0.13540263), np.float32(0.14324188), np.float32(0.14750679), np.float32(0.17489837), np.float32(0.21199255), np.float32(0.1959963), np.float32(0.18581852), np.float32(0.20456441), np.float32(0.19594191), np.float32(0.18240348), np.float32(0.18041535), np.float32(0.15310664), np.float32(0.14440152), np.float32(0.1438814), np.float32(0.14995988), np.float32(0.14543034), np.float32(0.16022123), np.float32(0.14218584), np.float32(0.13424034), np.float32(0.14375497), np.float32(0.14450371), np.float32(0.14473246), np.float32(0.15284763), np.float32(0.16461308), np.float32(0.16974828), np.float32(0.16425322), np.float32(0.16037439), np.float32(0.22915216), np.float32(0.1646756), np.float32(0.14387698), np.float32(0.1421082), np.float32(0.14908), np.float32(0.12813096), np.float32(0.12247831), np.float32(0.14187682), np.float32(0.15547457), np.float32(0.17086095), np.float32(0.21029127), np.float32(0.21677782), np.float32(0.19858773), np.float32(0.19842584), np.float32(0.21192828), np.float32(0.209428), np.float32(0.20076486), np.float32(0.23859324), np.float32(0.32717708), np.float32(0.31173155), np.float32(0.3024912), np.float32(0.36301243), np.float32(0.3713788), np.float32(0.40672606), np.float32(0.43332434), np.float32(0.4730492), np.float32(0.4924671), np.float32(0.47735006), np.float32(0.47519255), np.float32(0.4820362), np.float32(0.51857156), np.float32(0.5334664), np.float32(0.56380725), np.float32(0.6287058), np.float32(0.68274564), np.float32(0.68072), np.float32(0.74251044), np.float32(0.77993035), np.float32(0.8103493), np.float32(0.8375942), np.float32(0.8528237), np.float32(0.8747429), np.float32(0.8919866), np.float32(0.9241384), np.float32(0.9323483), np.float32(0.9421056), np.float32(0.9550955), np.float32(0.96427786), np.float32(0.96928024), np.float32(0.97402304), np.float32(0.97669494), np.float32(0.9786809), np.float32(0.9796901), np.float32(0.9807062), np.float32(0.9822749), np.float32(0.9827644), np.float32(0.98244435), np.float32(0.9814829), np.float32(0.98285437), np.float32(0.9826455), np.float32(0.9822734), np.float32(0.98196113), np.float32(0.98248845), np.float32(0.9825105), np.float32(0.983093), np.float32(0.98256725), np.float32(0.98180515), np.float32(0.9823356), np.float32(0.9823124), np.float32(0.9821177), np.float32(0.9817208), np.float32(0.9817032), np.float32(0.9819474), np.float32(0.9816104), np.float32(0.98114693), np.float32(0.98167473), np.float32(0.9814694), np.float32(0.9815236), np.float32(0.98184305), np.float32(0.98197156), np.float32(0.98220277), np.float32(0.98279285), np.float32(0.9827192), np.float32(0.9822494), np.float32(0.9823976), np.float32(0.9828895), np.float32(0.9826147), np.float32(0.9828402), np.float32(0.98282856), np.float32(0.9826439), np.float32(0.98298115), np.float32(0.9829836), np.float32(0.9831892), np.float32(0.9837647), np.float32(0.98338586), np.float32(0.983214), np.float32(0.9828622), np.float32(0.9822051), np.float32(0.9815925), np.float32(0.9803796), np.float32(0.9796651), np.float32(0.9782612), np.float32(0.9762706), np.float32(0.9758506), np.float32(0.9748949), np.float32(0.972515), np.float32(0.97129166), np.float32(0.9689146), np.float32(0.9708709), np.float32(0.9709216), np.float32(0.9691283), np.float32(0.9682786)], 'MTNAFGKALRHWVSPRSGQLNRATVWTSVTYFQTDSFEQIQTLETCSTSVFFTEEDLDCQHGISQPIGQWTFDIEELSVSGRLCNNGFCKEFFNIRQMGIVLCFNAPEGELADLIDEFSEGKIQFAFVKVIDTNTGLPKSVLIAWCGEGVPERTKGYFTSHLSTVSKFLHGYHVQITARSEADLTVEGIIQKVGDASGAKYTQGLEKPNASVPKPPVSSKPVFTPLRTGGINVNAAAAAPLPLRAKKNDDDGWGPDAPPVTRTNLEKVEPAYKPTRVNIQELKSEKQNEPTVNPSLTTGHQPDGVIKGGYQPIGKVDIAAIRRQAREAGNLTDDRPEPVKGAYQPVGKVDIAAIRARAQKPDETDTSSKGSSARPDGSSGPTTDLDSTESSRLTSLPKPKVTNKFASSTSFTGTKPPLPGGNALSATPVPPIGSASRTFADQGGKTPAQLWAEKKAKERSQEPAAAEESTKPAVANNVQSQLSGVREWKSSYTGRTWAPVQTTHTGKSVENNRTEVAGSFATGMPTPEAITAQQSEATSSAATCPADPNT': [np.float32(0.55476373), np.float32(0.43740952), np.float32(0.39775142), np.float32(0.5875097), np.float32(0.499077), np.float32(0.49620187), np.float32(0.32777178), np.float32(0.3833286), np.float32(0.424766), np.float32(0.41050133), np.float32(0.47240895), np.float32(0.5316913), np.float32(0.50082254), np.float32(0.44468263), np.float32(0.42077124), np.float32(0.36106), np.float32(0.3083822), np.float32(0.28692767), np.float32(0.31636876), np.float32(0.25529814), np.float32(0.23774931), np.float32(0.28947008), np.float32(0.28745157), np.float32(0.28600377), np.float32(0.3171064), np.float32(0.29969233), np.float32(0.3259731), np.float32(0.31549847), np.float32(0.21846335), np.float32(0.24744084), np.float32(0.1964282), np.float32(0.15397897), np.float32(0.14126943), np.float32(0.14376831), np.float32(0.13378993), np.float32(0.12926763), np.float32(0.12711082), np.float32(0.10362001), np.float32(0.11655983), np.float32(0.12095784), np.float32(0.118319325), np.float32(0.115955055), np.float32(0.13025312), np.float32(0.14626019), np.float32(0.14210674), np.float32(0.14163072), np.float32(0.13671394), np.float32(0.095236614), np.float32(0.10218277), np.float32(0.12625372), np.float32(0.101617694), np.float32(0.10141619), np.float32(0.11235628), np.float32(0.12671377), np.float32(0.12703869), np.float32(0.12987597), np.float32(0.1365164), np.float32(0.13398275), np.float32(0.1349584), np.float32(0.12523083), np.float32(0.12911078), np.float32(0.12631586), np.float32(0.11231682), np.float32(0.10960268), np.float32(0.110132486), np.float32(0.10912882), np.float32(0.096202746), np.float32(0.08437888), np.float32(0.08598067), np.float32(0.093048446), np.float32(0.08540178), np.float32(0.110256754), np.float32(0.10111777), np.float32(0.11373012), np.float32(0.11392575), np.float32(0.11318393), np.float32(0.111941144), np.float32(0.10634722), np.float32(0.10801388), np.float32(0.11698446), np.float32(0.11562624), np.float32(0.09491537), np.float32(0.096519075), np.float32(0.08900458), np.float32(0.09977295), np.float32(0.098519236), np.float32(0.102139205), np.float32(0.081415705), np.float32(0.06962008), np.float32(0.06774405), np.float32(0.057352804), np.float32(0.051794074), np.float32(0.051582713), np.float32(0.04466989), np.float32(0.039129253), np.float32(0.046103485), np.float32(0.049752805), np.float32(0.047546774), np.float32(0.043730486), np.float32(0.03909322), np.float32(0.039117426), np.float32(0.04157401), np.float32(0.036043365), np.float32(0.032950442), np.float32(0.03719973), np.float32(0.040774066), np.float32(0.037008666), np.float32(0.03665649), np.float32(0.041899443), np.float32(0.04474728), np.float32(0.051937707), np.float32(0.051902443), np.float32(0.057038303), np.float32(0.06092187), np.float32(0.0601097), np.float32(0.062109467), np.float32(0.06513389), np.float32(0.060862944), np.float32(0.058624107), np.float32(0.049299996), np.float32(0.04573454), np.float32(0.046655048), np.float32(0.047125977), np.float32(0.055150058), np.float32(0.060524553), np.float32(0.058513444), np.float32(0.06437773), np.float32(0.06889918), np.float32(0.0636429), np.float32(0.056412797), np.float32(0.054018088), np.float32(0.046568453), np.float32(0.039031576), np.float32(0.033057265), np.float32(0.027520016), np.float32(0.029484257), np.float32(0.03383162), np.float32(0.037845206), np.float32(0.039328124), np.float32(0.041623846), np.float32(0.04697396), np.float32(0.052873604), np.float32(0.061879523), np.float32(0.068239674), np.float32(0.06686401), np.float32(0.06799306), np.float32(0.055606995), np.float32(0.05290322), np.float32(0.05125316), np.float32(0.05371414), np.float32(0.051405814), np.float32(0.049089193), np.float32(0.050211634), np.float32(0.048995715), np.float32(0.05202375), np.float32(0.061040804), np.float32(0.06501689), np.float32(0.064298205), np.float32(0.07797857), np.float32(0.07939533), np.float32(0.07145083), np.float32(0.071010605), np.float32(0.06818066), np.float32(0.06523028), np.float32(0.05223036), np.float32(0.049931552), np.float32(0.04914292), np.float32(0.048416093), np.float32(0.05027437), np.float32(0.056646563), np.float32(0.0629173), np.float32(0.066190474), np.float32(0.06677697), np.float32(0.07064629), np.float32(0.06866457), np.float32(0.06796763), np.float32(0.065115154), np.float32(0.06264487), np.float32(0.06194282), np.float32(0.06500764), np.float32(0.06980606), np.float32(0.071519464), np.float32(0.072712414), np.float32(0.079448745), np.float32(0.095735826), np.float32(0.113393255), np.float32(0.1386643), np.float32(0.1549285), np.float32(0.21128002), np.float32(0.25916365), np.float32(0.29956174), np.float32(0.3175883), np.float32(0.3806095), np.float32(0.41892895), np.float32(0.4903181), np.float32(0.5093323), np.float32(0.55336916), np.float32(0.5905243), np.float32(0.63123566), np.float32(0.6526194), np.float32(0.70890266), np.float32(0.77149785), np.float32(0.8394376), np.float32(0.8499593), np.float32(0.861637), np.float32(0.8828033), np.float32(0.8965343), np.float32(0.898156), np.float32(0.92252433), np.float32(0.9367534), np.float32(0.93959045), np.float32(0.9476581), np.float32(0.9549558), np.float32(0.9588552), np.float32(0.9656992), np.float32(0.96797), np.float32(0.97181726), np.float32(0.96871704), np.float32(0.96277994), np.float32(0.9659506), np.float32(0.9643178), np.float32(0.9619294), np.float32(0.9621477), np.float32(0.96443707), np.float32(0.96066463), np.float32(0.96548605), np.float32(0.96997076), np.float32(0.9721457), np.float32(0.97538257), np.float32(0.9753845), np.float32(0.97649604), np.float32(0.9777369), np.float32(0.97697556), np.float32(0.9770747), np.float32(0.9775457), np.float32(0.97720474), np.float32(0.97946346), np.float32(0.97867674), np.float32(0.9781985), np.float32(0.9787845), np.float32(0.97828543), np.float32(0.9800632), np.float32(0.9780872), np.float32(0.9793292), np.float32(0.9800091), np.float32(0.97915447), np.float32(0.97923124), np.float32(0.9787244), np.float32(0.97870034), np.float32(0.97807753), np.float32(0.97782826), np.float32(0.9771991), np.float32(0.9766766), np.float32(0.976497), np.float32(0.97702914), np.float32(0.97538483), np.float32(0.9754352), np.float32(0.9759434), np.float32(0.97543687), np.float32(0.975574), np.float32(0.97557384), np.float32(0.97625345), np.float32(0.9768399), np.float32(0.9754556), np.float32(0.9752221), np.float32(0.9743293), np.float32(0.97440875), np.float32(0.97378165), np.float32(0.97243327), np.float32(0.97235584), np.float32(0.97245646), np.float32(0.9709099), np.float32(0.9694504), np.float32(0.9695514), np.float32(0.9694495), np.float32(0.9692375), np.float32(0.9689811), np.float32(0.96709144), np.float32(0.9675655), np.float32(0.96697503), np.float32(0.9676952), np.float32(0.9677106), np.float32(0.96512204), np.float32(0.9662389), np.float32(0.9664718), np.float32(0.9641831), np.float32(0.9640057), np.float32(0.9676783), np.float32(0.9666395), np.float32(0.96945244), np.float32(0.9711882), np.float32(0.9728185), np.float32(0.9727673), np.float32(0.9734795), np.float32(0.9731366), np.float32(0.9724936), np.float32(0.9721194), np.float32(0.9713066), np.float32(0.9719173), np.float32(0.9709444), np.float32(0.9715881), np.float32(0.96806407), np.float32(0.9638243), np.float32(0.96003836), np.float32(0.9504531), np.float32(0.9358751), np.float32(0.93657905), np.float32(0.9279884), np.float32(0.9059954), np.float32(0.89787537), np.float32(0.85555995), np.float32(0.8549987), np.float32(0.87349594), np.float32(0.85362), np.float32(0.8743735), np.float32(0.8726031), np.float32(0.88588244), np.float32(0.86803997), np.float32(0.845031), np.float32(0.83953804), np.float32(0.8426303), np.float32(0.84527576), np.float32(0.833585), np.float32(0.8309021), np.float32(0.83578825), np.float32(0.83902264), np.float32(0.85522974), np.float32(0.85436285), np.float32(0.8755386), np.float32(0.90129524), np.float32(0.91996896), np.float32(0.932111), np.float32(0.93587625), np.float32(0.94582444), np.float32(0.9555801), np.float32(0.95997864), np.float32(0.96625996), np.float32(0.96741295), np.float32(0.967731), np.float32(0.9671729), np.float32(0.9651108), np.float32(0.9647939), np.float32(0.9605954), np.float32(0.96167916), np.float32(0.9630749), np.float32(0.9671891), np.float32(0.96416634), np.float32(0.9632218), np.float32(0.9641194), np.float32(0.9619798), np.float32(0.9594257), np.float32(0.95797426), np.float32(0.9544225), np.float32(0.95781946), np.float32(0.9531377), np.float32(0.9439667), np.float32(0.9416167), np.float32(0.94347054), np.float32(0.9445086), np.float32(0.9465487), np.float32(0.9493036), np.float32(0.95532274), np.float32(0.9628959), np.float32(0.96635944), np.float32(0.9718945), np.float32(0.9775303), np.float32(0.9804002), np.float32(0.9810612), np.float32(0.98212665), np.float32(0.9826361), np.float32(0.98334265), np.float32(0.9829449), np.float32(0.98271066), np.float32(0.98286486), np.float32(0.9829457), np.float32(0.9822144), np.float32(0.9815114), np.float32(0.981488), np.float32(0.9807382), np.float32(0.9803423), np.float32(0.9803889), np.float32(0.9798708), np.float32(0.97970665), np.float32(0.97961754), np.float32(0.97979903), np.float32(0.978868), np.float32(0.9796051), np.float32(0.9795935), np.float32(0.97914654), np.float32(0.9793032), np.float32(0.97944564), np.float32(0.978803), np.float32(0.9796051), np.float32(0.979966), np.float32(0.97962576), np.float32(0.9800401), np.float32(0.9794226), np.float32(0.97910655), np.float32(0.97896016), np.float32(0.9796005), np.float32(0.97987854), np.float32(0.9795664), np.float32(0.9797498), np.float32(0.98006517), np.float32(0.9799566), np.float32(0.9792661), np.float32(0.97959137), np.float32(0.97965086), np.float32(0.97994655), np.float32(0.98015654), np.float32(0.9805798), np.float32(0.9803033), np.float32(0.9808913), np.float32(0.97997427), np.float32(0.9804719), np.float32(0.98077273), np.float32(0.9807478), np.float32(0.9808189), np.float32(0.9802639), np.float32(0.9802541), np.float32(0.9814231), np.float32(0.9818746), np.float32(0.98226464), np.float32(0.9813586), np.float32(0.9810197), np.float32(0.98159444), np.float32(0.98071176), np.float32(0.9815105), np.float32(0.98169047), np.float32(0.9816366), np.float32(0.98165417), np.float32(0.98160434), np.float32(0.98123884), np.float32(0.98139924), np.float32(0.9815592), np.float32(0.9810053), np.float32(0.98002255), np.float32(0.97934544), np.float32(0.9788648), np.float32(0.97805184), np.float32(0.9764532), np.float32(0.97330487), np.float32(0.97172314), np.float32(0.9673611), np.float32(0.9593253), np.float32(0.9569708), np.float32(0.9495503), np.float32(0.9429458), np.float32(0.9424613), np.float32(0.93760765), np.float32(0.9377363), np.float32(0.931514), np.float32(0.9319902), np.float32(0.9293762), np.float32(0.9174739), np.float32(0.9217993), np.float32(0.924481), np.float32(0.9201669), np.float32(0.91920847), np.float32(0.92605346), np.float32(0.9276104), np.float32(0.9301022), np.float32(0.9395598), np.float32(0.9347487), np.float32(0.9399286), np.float32(0.94420415), np.float32(0.94510007), np.float32(0.9463531), np.float32(0.9489192), np.float32(0.95417887), np.float32(0.95760375), np.float32(0.95564675), np.float32(0.9565392), np.float32(0.9491425), np.float32(0.9507054), np.float32(0.94554675), np.float32(0.9443195), np.float32(0.935255), np.float32(0.93261075), np.float32(0.91686374), np.float32(0.9157548), np.float32(0.91135794), np.float32(0.9032739), np.float32(0.90835625), np.float32(0.8950016), np.float32(0.9016373), np.float32(0.897467), np.float32(0.90745026), np.float32(0.90084624), np.float32(0.89502436), np.float32(0.90076894), np.float32(0.90166086), np.float32(0.9153634), np.float32(0.917934), np.float32(0.9230796), np.float32(0.93743247), np.float32(0.9473573), np.float32(0.953037), np.float32(0.95551026), np.float32(0.9578028), np.float32(0.95903116), np.float32(0.963278), np.float32(0.9641781), np.float32(0.9677682), np.float32(0.9704817), np.float32(0.9727763), np.float32(0.9733583), np.float32(0.97339636), np.float32(0.976225), np.float32(0.97442067), np.float32(0.9758396), np.float32(0.97594744), np.float32(0.977085), np.float32(0.977776), np.float32(0.978567), np.float32(0.9786607), np.float32(0.97914344), np.float32(0.97867477), np.float32(0.9787394), np.float32(0.9786103), np.float32(0.97857), np.float32(0.9794079), np.float32(0.97937703), np.float32(0.97902304), np.float32(0.97897196), np.float32(0.9790548), np.float32(0.9790274), np.float32(0.97960395), np.float32(0.9780803), np.float32(0.97743636), np.float32(0.97702354), np.float32(0.9789773), np.float32(0.97819144), np.float32(0.9787699), np.float32(0.9786245), np.float32(0.97902495), np.float32(0.9786562), np.float32(0.97773015), np.float32(0.9767165), np.float32(0.97595155), np.float32(0.97430885), np.float32(0.97405946), np.float32(0.974404), np.float32(0.9731468), np.float32(0.97189283), np.float32(0.9721977), np.float32(0.97042847), np.float32(0.9687477), np.float32(0.96794015), np.float32(0.96650577)], 'MCATPTPFPPPPPPPPVSRVGVRSSFRLARRKLREVQRQPGSHTMDSQGRKVVVCDNGTGFVKCGYGGSNFPEHIFPALVGRPIIRSTAKVGNIEIKDLMVGDEASELRSMLEVNYPMENGIVRNWDDMKHLWDYTFGPEKLNIDSRNCKILLTEPPMNPTKNREKIIEVMFETYQFSGVYIAIQAVLTLYAQGLLTGVVVDSGDGVTHICPVYEGFSLPHLTRRLDIAGRDITRYLIKLLLLRGYAFNHSADFETVRMMKEKLCYVGYNIEQEQKLALETTVLVESYTLPDGRLIKVGGERFEAPEALFQPHLINVEGVGVAELLFNTIQAADIDTRSDFYKHIVLSGGSTMYPGLPSRLERELKQLYLERVLKGDVDKLSKFKIRIEDPPRRKHMVFLGGAVLADIMKDKDNFWLTREEYQEKGVRVLEKLGVTVR': [np.float32(0.96912146), np.float32(0.9718489), np.float32(0.9641445), np.float32(0.9661628), np.float32(0.9661749), np.float32(0.9541481), np.float32(0.94685984), np.float32(0.9404606), np.float32(0.94313157), np.float32(0.93564826), np.float32(0.93629354), np.float32(0.9388206), np.float32(0.9391947), np.float32(0.92642826), np.float32(0.920203), np.float32(0.9173161), np.float32(0.8857095), np.float32(0.85625213), np.float32(0.8514647), np.float32(0.8382224), np.float32(0.83752537), np.float32(0.8285035), np.float32(0.813742), np.float32(0.7607362), np.float32(0.70210946), np.float32(0.6414156), np.float32(0.60885674), np.float32(0.56535137), np.float32(0.65844965), np.float32(0.6438031), np.float32(0.6082155), np.float32(0.59323746), np.float32(0.5925129), np.float32(0.6594712), np.float32(0.7058447), np.float32(0.6106283), np.float32(0.59625876), np.float32(0.6165431), np.float32(0.6151838), np.float32(0.5787135), np.float32(0.49810258), np.float32(0.4775945), np.float32(0.40536782), np.float32(0.32902327), np.float32(0.29849616), np.float32(0.33953273), np.float32(0.3333183), np.float32(0.30455106), np.float32(0.26954186), np.float32(0.1834743), np.float32(0.13103259), np.float32(0.11861407), np.float32(0.08565091), np.float32(0.06886361), np.float32(0.061390292), np.float32(0.060978293), np.float32(0.05766277), np.float32(0.058117002), np.float32(0.057606816), np.float32(0.055883203), np.float32(0.048361797), np.float32(0.05271714), np.float32(0.05440875), np.float32(0.04648029), np.float32(0.056935612), np.float32(0.06844924), np.float32(0.08704746), np.float32(0.090870336), np.float32(0.09252282), np.float32(0.09793867), np.float32(0.0972175), np.float32(0.08750642), np.float32(0.07528835), np.float32(0.077573575), np.float32(0.08863184), np.float32(0.09655216), np.float32(0.09535448), np.float32(0.09775379), np.float32(0.10742851), np.float32(0.1020096), np.float32(0.10352471), np.float32(0.09925882), np.float32(0.087844625), np.float32(0.08672498), np.float32(0.07133784), np.float32(0.06915239), np.float32(0.05401274), np.float32(0.052512005), np.float32(0.05562773), np.float32(0.055429857), np.float32(0.05657968), np.float32(0.06528793), np.float32(0.07743499), np.float32(0.07049543), np.float32(0.07302929), np.float32(0.06979316), np.float32(0.06421327), np.float32(0.0757853), np.float32(0.06674104), np.float32(0.062369827), np.float32(0.056242317), np.float32(0.061448153), np.float32(0.051588044), np.float32(0.05405416), np.float32(0.04740129), np.float32(0.047139555), np.float32(0.05036516), np.float32(0.05196419), np.float32(0.06402053), np.float32(0.059815597), np.float32(0.058680385), np.float32(0.06154483), np.float32(0.06837469), np.float32(0.06944209), np.float32(0.06251469), np.float32(0.061704665), np.float32(0.06127285), np.float32(0.05889527), np.float32(0.06024702), np.float32(0.060291514), np.float32(0.06610691), np.float32(0.06227657), np.float32(0.0637904), np.float32(0.065789804), np.float32(0.0712193), np.float32(0.06599625), np.float32(0.0710688), np.float32(0.073289715), np.float32(0.08725841), np.float32(0.09049833), np.float32(0.08450714), np.float32(0.08487993), np.float32(0.07904079), np.float32(0.08525801), np.float32(0.09181987), np.float32(0.107411325), np.float32(0.10762547), np.float32(0.10473485), np.float32(0.10980827), np.float32(0.10158501), np.float32(0.096645825), np.float32(0.092380926), np.float32(0.08876074), np.float32(0.09089721), np.float32(0.08878182), np.float32(0.10954259), np.float32(0.115291685), np.float32(0.12516695), np.float32(0.135833), np.float32(0.15921313), np.float32(0.17322625), np.float32(0.18545897), np.float32(0.18169606), np.float32(0.18343529), np.float32(0.18959618), np.float32(0.1746158), np.float32(0.17324586), np.float32(0.17362607), np.float32(0.15777728), np.float32(0.12257541), np.float32(0.1098851), np.float32(0.13176408), np.float32(0.11698692), np.float32(0.1127986), np.float32(0.118070275), np.float32(0.12287667), np.float32(0.12358532), np.float32(0.11731537), np.float32(0.10476335), np.float32(0.08889811), np.float32(0.07212503), np.float32(0.05956049), np.float32(0.05333554), np.float32(0.04086654), np.float32(0.029935021), np.float32(0.023254132), np.float32(0.022060083), np.float32(0.020167002), np.float32(0.018144818), np.float32(0.0195065), np.float32(0.021340312), np.float32(0.020704798), np.float32(0.0249697), np.float32(0.024792096), np.float32(0.02539383), np.float32(0.023373067), np.float32(0.023416525), np.float32(0.023578664), np.float32(0.019745747), np.float32(0.01797715), np.float32(0.016438806), np.float32(0.018634219), np.float32(0.021272099), np.float32(0.022780478), np.float32(0.028742725), np.float32(0.029483657), np.float32(0.029388139), np.float32(0.029465387), np.float32(0.031496353), np.float32(0.030605393), np.float32(0.03250055), np.float32(0.030950984), np.float32(0.03320106), np.float32(0.035195056), np.float32(0.04359264), np.float32(0.04410038), np.float32(0.041348185), np.float32(0.04276531), np.float32(0.04992349), np.float32(0.05592981), np.float32(0.06963357), np.float32(0.06650463), np.float32(0.07111136), np.float32(0.07990444), np.float32(0.07462954), np.float32(0.07344678), np.float32(0.069775954), np.float32(0.06625622), np.float32(0.05748716), np.float32(0.06084016), np.float32(0.06118546), np.float32(0.056743827), np.float32(0.06014084), np.float32(0.07082497), np.float32(0.06579059), np.float32(0.06477526), np.float32(0.060513653), np.float32(0.058230232), np.float32(0.052466128), np.float32(0.048389465), np.float32(0.04506091), np.float32(0.04472212), np.float32(0.042187113), np.float32(0.040454216), np.float32(0.03937016), np.float32(0.04072829), np.float32(0.03173233), np.float32(0.03235346), np.float32(0.035414174), np.float32(0.03422918), np.float32(0.030522775), np.float32(0.03191288), np.float32(0.030659188), np.float32(0.03037844), np.float32(0.027216535), np.float32(0.027468704), np.float32(0.030900162), np.float32(0.032854922), np.float32(0.032210723), np.float32(0.040302694), np.float32(0.046299152), np.float32(0.049321096), np.float32(0.04992312), np.float32(0.053396218), np.float32(0.054726817), np.float32(0.054469597), np.float32(0.05450023), np.float32(0.055773474), np.float32(0.059786797), np.float32(0.059206385), np.float32(0.06747129), np.float32(0.06897986), np.float32(0.06868922), np.float32(0.06736592), np.float32(0.06982804), np.float32(0.06829347), np.float32(0.06863035), np.float32(0.066068545), np.float32(0.069566876), np.float32(0.07309082), np.float32(0.06909282), np.float32(0.07023549), np.float32(0.0717866), np.float32(0.06785488), np.float32(0.06972181), np.float32(0.0697977), np.float32(0.07151516), np.float32(0.074836224), np.float32(0.06917924), np.float32(0.07518774), np.float32(0.08521634), np.float32(0.08687869), np.float32(0.08613395), np.float32(0.08431341), np.float32(0.071111254), np.float32(0.06939463), np.float32(0.064910054), np.float32(0.06296473), np.float32(0.057497606), np.float32(0.06263393), np.float32(0.063786745), np.float32(0.061807055), np.float32(0.060835853), np.float32(0.060544997), np.float32(0.06382132), np.float32(0.07079212), np.float32(0.07578464), np.float32(0.07697538), np.float32(0.08297459), np.float32(0.08747095), np.float32(0.09487218), np.float32(0.09309866), np.float32(0.0908243), np.float32(0.078431726), np.float32(0.074668534), np.float32(0.0729034), np.float32(0.07331984), np.float32(0.07797428), np.float32(0.0820809), np.float32(0.07539329), np.float32(0.07278637), np.float32(0.0672767), np.float32(0.06880728), np.float32(0.059034515), np.float32(0.04963049), np.float32(0.048115473), np.float32(0.043515526), np.float32(0.04052953), np.float32(0.037480485), np.float32(0.035804097), np.float32(0.035498314), np.float32(0.035736173), np.float32(0.039043866), np.float32(0.037133552), np.float32(0.03955488), np.float32(0.040203836), np.float32(0.044171445), np.float32(0.04744617), np.float32(0.04881799), np.float32(0.048232745), np.float32(0.04266501), np.float32(0.044195395), np.float32(0.044327497), np.float32(0.04045085), np.float32(0.042959638), np.float32(0.04451318), np.float32(0.042538233), np.float32(0.046518747), np.float32(0.05049081), np.float32(0.054923393), np.float32(0.05514449), np.float32(0.058024034), np.float32(0.057419553), np.float32(0.058048755), np.float32(0.060594432), np.float32(0.060099836), np.float32(0.06433904), np.float32(0.07078886), np.float32(0.07108384), np.float32(0.06610267), np.float32(0.06269457), np.float32(0.06913496), np.float32(0.0667372), np.float32(0.06626923), np.float32(0.07105282), np.float32(0.07639132), np.float32(0.07242561), np.float32(0.074805744), np.float32(0.08066258), np.float32(0.08352204), np.float32(0.08533978), np.float32(0.079575256), np.float32(0.07819716), np.float32(0.085266516), np.float32(0.090405256), np.float32(0.093778454), np.float32(0.09208515), np.float32(0.09597407), np.float32(0.09558858), np.float32(0.089431554), np.float32(0.09370966), np.float32(0.09417813), np.float32(0.08582103), np.float32(0.09607716), np.float32(0.095614634), np.float32(0.09308717), np.float32(0.08778825), np.float32(0.09750034), np.float32(0.108854055), np.float32(0.10792725), np.float32(0.12189691), np.float32(0.13512199), np.float32(0.1451905), np.float32(0.14662646), np.float32(0.1488013), np.float32(0.15670605), np.float32(0.15643817), np.float32(0.13145661), np.float32(0.11580507), np.float32(0.10853313), np.float32(0.10463482), np.float32(0.08992898), np.float32(0.08030327), np.float32(0.07826994), np.float32(0.06982501), np.float32(0.0636262), np.float32(0.06395924), np.float32(0.060839), np.float32(0.06962508), np.float32(0.072416976), np.float32(0.08162772), np.float32(0.081520274), np.float32(0.07803474), np.float32(0.07149876), np.float32(0.064572826), np.float32(0.05841607), np.float32(0.05732758), np.float32(0.056724064), np.float32(0.06453129), np.float32(0.07707563), np.float32(0.07907448), np.float32(0.08721726), np.float32(0.113962844), np.float32(0.13245367), np.float32(0.13128456), np.float32(0.13078065), np.float32(0.15384646), np.float32(0.15714183), np.float32(0.15269555), np.float32(0.16253965), np.float32(0.18818815), np.float32(0.18731605), np.float32(0.17484492), np.float32(0.16285339), np.float32(0.15785195), np.float32(0.14650144), np.float32(0.14987966), np.float32(0.16067414), np.float32(0.15829356), np.float32(0.16632456), np.float32(0.18522821), np.float32(0.1825084), np.float32(0.17185062), np.float32(0.18480177), np.float32(0.20997936), np.float32(0.21972919), np.float32(0.22664763), np.float32(0.192563)], 'MLPRLFLTILPVCSPSISNKTSKKFRDAHANHVFLFEMDLNNTLSFFGKQLKLDTEEEISKVIDQIRKHLNLEVLDFRGNTLSVLAGKLIAESLKTRRELKECIWSDMFTGRLKDEIPLVLDALGEALTASGCRLTTLDLSDNAFGAGLSTSLYNFLQSPALYSLENLILNNNGLGLAGKTVGKALCSLIDASKKAGTPLKLKKFVCGRNRLEVESTIALSDAFIKLGTLEEIRLPQNGIRDDGIIALAEAFRMNKKLRIIDINDNFCCPEGAIQISEVLSDLQFIEVLDLGDCVCDDPGVLAIIAELDKINRDCLKKVVLSGNNITSDVIDEIGACFNSPKMCHVKVDISVNMFGKDFDSAKARHGKGNIDFGRRGDDELLSSDEEEEQGAEDASMEEDAFNTSRETVIDRSNLHEASADEMMNDLMNKGFGCMKIEDNQQNSNGNGMVSFLDKSLKLDTAESAEPVVKVIAAASSMKALELRGNTLGIAAGNVIAKALESHPELERCLWSDLFTGRLKNEIPPILEALGKAMMTAGCKIKELDLSDNAFGPIGADALKDLLESPSSFSLEVLKLNNNGLGIGGKQIAKSLTECLRKSIAVGGENRLRLKTFIAGRNRLENPGAHALAATFKALETVEWFDVRQNGIHEEGIRALVAALKHNRNLRYLWLEDNTVLPKGAKALAKTLESWPKLEVLNLSDCLIRDAGCNYIIDHLNPQHHRHLKNVYLCGNELTPPVAKLLIQKWSKFDGLTPKPVLHIHTNSFGDEFSDVAGMAPENVNVGDEDDDLGSLDGDQEEYNSKSSDSEDADLDDDDEDDDEEAEIQIIDNGESQLKLAMDRIDRLDIDFESRFQEDTARVILQLSAPLKSCKMSEPALQRAIEVAENIVRRVESVKRNPIPATTQLVNNIVAQCAGTGVKAETDWGYGADPQVISRLFSELVARGHFKLELALLQRFFPSQ': [np.float32(0.60903484), np.float32(0.8113702), np.float32(0.8557118), np.float32(0.8472148), np.float32(0.8348243), np.float32(0.79344577), np.float32(0.82356244), np.float32(0.9055943), np.float32(0.90321755), np.float32(0.8928843), np.float32(0.8409495), np.float32(0.8507978), np.float32(0.78118235), np.float32(0.56413585), np.float32(0.5837684), np.float32(0.6544162), np.float32(0.6001579), np.float32(0.6195797), np.float32(0.62816244), np.float32(0.5507521), np.float32(0.4848216), np.float32(0.39317614), np.float32(0.39016992), np.float32(0.3404887), np.float32(0.34408382), np.float32(0.34761605), np.float32(0.29574254), np.float32(0.2535035), np.float32(0.21531932), np.float32(0.21191826), np.float32(0.21299572), np.float32(0.16551591), np.float32(0.14300019), np.float32(0.13223733), np.float32(0.13557132), np.float32(0.110767335), np.float32(0.09488152), np.float32(0.10912891), np.float32(0.10717577), np.float32(0.09410314), np.float32(0.10309784), np.float32(0.10303264), np.float32(0.105270125), np.float32(0.10159795), np.float32(0.10547689), np.float32(0.11120333), np.float32(0.115637116), np.float32(0.110948294), np.float32(0.11587281), np.float32(0.13006313), np.float32(0.12175045), np.float32(0.10660823), np.float32(0.11207483), np.float32(0.11142489), np.float32(0.09207102), np.float32(0.09439941), np.float32(0.108432576), np.float32(0.110562146), np.float32(0.10098652), np.float32(0.108509466), np.float32(0.11267166), np.float32(0.10213395), np.float32(0.09430245), np.float32(0.09338151), np.float32(0.09041251), np.float32(0.08402683), np.float32(0.083232775), np.float32(0.083691224), np.float32(0.08268519), np.float32(0.07371725), np.float32(0.06331437), np.float32(0.070429385), np.float32(0.06828868), np.float32(0.053838883), np.float32(0.058656514), np.float32(0.06482887), np.float32(0.06563674), np.float32(0.059253994), np.float32(0.066453755), np.float32(0.07280209), np.float32(0.06279674), np.float32(0.06071032), np.float32(0.06367908), np.float32(0.065195166), np.float32(0.068606995), np.float32(0.06266622), np.float32(0.070489235), np.float32(0.07912624), np.float32(0.06907318), np.float32(0.07261692), np.float32(0.07142393), np.float32(0.06559295), np.float32(0.05891185), np.float32(0.05647306), np.float32(0.062441286), np.float32(0.066539936), np.float32(0.066109106), np.float32(0.06551203), np.float32(0.07186693), np.float32(0.07935302), np.float32(0.07856131), np.float32(0.07881759), np.float32(0.08777849), np.float32(0.092611976), np.float32(0.0870966), np.float32(0.08102699), np.float32(0.08233434), np.float32(0.07695267), np.float32(0.06742699), np.float32(0.059308168), np.float32(0.054167148), np.float32(0.04892166), np.float32(0.048406474), np.float32(0.048554927), np.float32(0.049058408), np.float32(0.049721595), np.float32(0.050095215), np.float32(0.05725117), np.float32(0.058691695), np.float32(0.05706362), np.float32(0.059317037), np.float32(0.06401036), np.float32(0.06778176), np.float32(0.06588874), np.float32(0.06417895), np.float32(0.07295906), np.float32(0.06252669), np.float32(0.05372693), np.float32(0.04878738), np.float32(0.058149952), np.float32(0.0587431), np.float32(0.057525937), np.float32(0.065063804), np.float32(0.06988127), np.float32(0.06598755), np.float32(0.067863315), np.float32(0.073109575), np.float32(0.0661407), np.float32(0.05850969), np.float32(0.0576314), np.float32(0.06035012), np.float32(0.053040553), np.float32(0.051650185), np.float32(0.05129975), np.float32(0.049129095), np.float32(0.04865562), np.float32(0.047027964), np.float32(0.053401), np.float32(0.055766065), np.float32(0.05717833), np.float32(0.056271937), np.float32(0.055311177), np.float32(0.057476122), np.float32(0.052844502), np.float32(0.051167745), np.float32(0.04928507), np.float32(0.045963384), np.float32(0.04422194), np.float32(0.04353186), np.float32(0.042573594), np.float32(0.04281506), np.float32(0.04746586), np.float32(0.04983487), np.float32(0.047987144), np.float32(0.047519516), np.float32(0.05319833), np.float32(0.05359888), np.float32(0.04984001), np.float32(0.05982417), np.float32(0.05803285), np.float32(0.057592385), np.float32(0.053846464), np.float32(0.055032983), np.float32(0.05122991), np.float32(0.047591083), np.float32(0.044120654), np.float32(0.042819966), np.float32(0.04149673), np.float32(0.035035938), np.float32(0.033585675), np.float32(0.037584715), np.float32(0.04277172), np.float32(0.054904222), np.float32(0.068888076), np.float32(0.07142989), np.float32(0.07305995), np.float32(0.078362755), np.float32(0.085322134), np.float32(0.089279875), np.float32(0.09940966), np.float32(0.093168996), np.float32(0.102037445), np.float32(0.09519221), np.float32(0.08513748), np.float32(0.08676197), np.float32(0.10205631), np.float32(0.094804004), np.float32(0.10289215), np.float32(0.11325606), np.float32(0.1275946), np.float32(0.12374199), np.float32(0.128545), np.float32(0.13458303), np.float32(0.13309816), np.float32(0.13176823), np.float32(0.13036849), np.float32(0.118650116), np.float32(0.10660183), np.float32(0.09227269), np.float32(0.082277924), np.float32(0.08263), np.float32(0.07797816), np.float32(0.072603665), np.float32(0.066142805), np.float32(0.0756393), np.float32(0.06776161), np.float32(0.06333337), np.float32(0.06796901), np.float32(0.06747765), np.float32(0.06672365), np.float32(0.07441182), np.float32(0.06535951), np.float32(0.06890378), np.float32(0.062562376), np.float32(0.0635226), np.float32(0.068907626), np.float32(0.076175466), np.float32(0.076827206), np.float32(0.07382175), np.float32(0.08212886), np.float32(0.084756784), np.float32(0.09221189), np.float32(0.08658699), np.float32(0.085233204), np.float32(0.08388824), np.float32(0.08794742), np.float32(0.070272006), np.float32(0.07447489), np.float32(0.070850804), np.float32(0.065586895), np.float32(0.058435462), np.float32(0.058760054), np.float32(0.06604425), np.float32(0.06502739), np.float32(0.06861764), np.float32(0.0756808), np.float32(0.06566434), np.float32(0.06819176), np.float32(0.06141699), np.float32(0.052043058), np.float32(0.04734222), np.float32(0.04124872), np.float32(0.041592862), np.float32(0.042115033), np.float32(0.042343777), np.float32(0.039074674), np.float32(0.04087944), np.float32(0.041445676), np.float32(0.046261504), np.float32(0.052391116), np.float32(0.058813673), np.float32(0.059509598), np.float32(0.058655445), np.float32(0.061976284), np.float32(0.061097104), np.float32(0.05657041), np.float32(0.05443719), np.float32(0.04668844), np.float32(0.038714815), np.float32(0.037399907), np.float32(0.04190268), np.float32(0.03810598), np.float32(0.043332934), np.float32(0.045971595), np.float32(0.045190826), np.float32(0.049746245), np.float32(0.04855582), np.float32(0.041250736), np.float32(0.041720003), np.float32(0.03915916), np.float32(0.03852127), np.float32(0.03612048), np.float32(0.03282703), np.float32(0.02876098), np.float32(0.028928345), np.float32(0.031443503), np.float32(0.033110794), np.float32(0.039082177), np.float32(0.04271151), np.float32(0.036357883), np.float32(0.03242977), np.float32(0.03239033), np.float32(0.030820992), np.float32(0.025337571), np.float32(0.023436673), np.float32(0.02388301), np.float32(0.020442193), np.float32(0.021153498), np.float32(0.027174179), np.float32(0.024886917), np.float32(0.026390793), np.float32(0.034748416), np.float32(0.039054733), np.float32(0.038246192), np.float32(0.035336163), np.float32(0.036062967), np.float32(0.039147817), np.float32(0.035224024), np.float32(0.033379816), np.float32(0.02906512), np.float32(0.027747646), np.float32(0.025717197), np.float32(0.028453263), np.float32(0.03579209), np.float32(0.036672033), np.float32(0.039925214), np.float32(0.049665228), np.float32(0.059865166), np.float32(0.059132632), np.float32(0.054941855), np.float32(0.06684123), np.float32(0.06968821), np.float32(0.05978342), np.float32(0.056270547), np.float32(0.05349422), np.float32(0.046416897), np.float32(0.04303752), np.float32(0.049026463), np.float32(0.059148934), np.float32(0.064625494), np.float32(0.07898158), np.float32(0.0986576), np.float32(0.10049569), np.float32(0.1002936), np.float32(0.09890272), np.float32(0.10537193), np.float32(0.081202835), np.float32(0.08385146), np.float32(0.08733678), np.float32(0.0954226), np.float32(0.089140594), np.float32(0.08092594), np.float32(0.084603585), np.float32(0.09286564), np.float32(0.10301134), np.float32(0.11820252), np.float32(0.17378704), np.float32(0.17982328), np.float32(0.18751131), np.float32(0.23669074), np.float32(0.26808718), np.float32(0.27278325), np.float32(0.29148737), np.float32(0.3291749), np.float32(0.362099), np.float32(0.38076198), np.float32(0.46724144), np.float32(0.48833308), np.float32(0.56055045), np.float32(0.5494744), np.float32(0.56288093), np.float32(0.5503022), np.float32(0.56783074), np.float32(0.61038125), np.float32(0.69537276), np.float32(0.70355004), np.float32(0.74342805), np.float32(0.76754135), np.float32(0.8248247), np.float32(0.83725536), np.float32(0.8700917), np.float32(0.90694743), np.float32(0.9077735), np.float32(0.9177231), np.float32(0.93280417), np.float32(0.94024074), np.float32(0.94481575), np.float32(0.9429727), np.float32(0.9452461), np.float32(0.94773746), np.float32(0.94164246), np.float32(0.9479599), np.float32(0.94552785), np.float32(0.9479281), np.float32(0.9557146), np.float32(0.95670485), np.float32(0.95718), np.float32(0.9563579), np.float32(0.9549854), np.float32(0.9609559), np.float32(0.9605744), np.float32(0.9601561), np.float32(0.9597065), np.float32(0.96132416), np.float32(0.96645063), np.float32(0.96843183), np.float32(0.97195417), np.float32(0.9719126), np.float32(0.9706458), np.float32(0.9664011), np.float32(0.96437633), np.float32(0.96092564), np.float32(0.9587567), np.float32(0.9528812), np.float32(0.9475391), np.float32(0.945789), np.float32(0.9457159), np.float32(0.93239236), np.float32(0.9235035), np.float32(0.9158095), np.float32(0.9087777), np.float32(0.89541227), np.float32(0.86376774), np.float32(0.8496796), np.float32(0.81947696), np.float32(0.7621672), np.float32(0.74141455), np.float32(0.7266726), np.float32(0.70656914), np.float32(0.6706101), np.float32(0.6140298), np.float32(0.617618), np.float32(0.5960594), np.float32(0.54092485), np.float32(0.5378699), np.float32(0.5432429), np.float32(0.5500995), np.float32(0.52112764), np.float32(0.5655278), np.float32(0.53933996), np.float32(0.542364), np.float32(0.57368064), np.float32(0.6043474), np.float32(0.65737164), np.float32(0.6708784), np.float32(0.7072238), np.float32(0.7501969), np.float32(0.7317892), np.float32(0.7801277), np.float32(0.7933995), np.float32(0.77678484), np.float32(0.7334441), np.float32(0.72547513), np.float32(0.7328816), np.float32(0.7217981), np.float32(0.65056384), np.float32(0.7026524), np.float32(0.5988562), np.float32(0.64432347), np.float32(0.6550033), np.float32(0.6426192), np.float32(0.6889446), np.float32(0.6337183), np.float32(0.6323519), np.float32(0.6007506), np.float32(0.5422149), np.float32(0.45970342), np.float32(0.37276492), np.float32(0.41780642), np.float32(0.37660062), np.float32(0.37419388), np.float32(0.34865552), np.float32(0.33907297), np.float32(0.34554952), np.float32(0.34537774), np.float32(0.34812957), np.float32(0.30592963), np.float32(0.28416437), np.float32(0.25052312), np.float32(0.2499469), np.float32(0.20446084), np.float32(0.20321566), np.float32(0.2045001), np.float32(0.20278531), np.float32(0.14102614), np.float32(0.10608548), np.float32(0.09457727), np.float32(0.077708155), np.float32(0.06615677), np.float32(0.07524363), np.float32(0.063787445), np.float32(0.056753043), np.float32(0.057728786), np.float32(0.052387614), np.float32(0.044677023), np.float32(0.04150245), np.float32(0.042968158), np.float32(0.041249946), np.float32(0.036602512), np.float32(0.04338066), np.float32(0.0485191), np.float32(0.044552658), np.float32(0.050218035), np.float32(0.058047894), np.float32(0.053131275), np.float32(0.053418387), np.float32(0.053839818), np.float32(0.05081214), np.float32(0.045819387), np.float32(0.04240074), np.float32(0.045427322), np.float32(0.04640468), np.float32(0.04611593), np.float32(0.049402412), np.float32(0.05366093), np.float32(0.05855333), np.float32(0.059350163), np.float32(0.056665014), np.float32(0.066576615), np.float32(0.07468959), np.float32(0.07462608), np.float32(0.075794205), np.float32(0.07743823), np.float32(0.07340159), np.float32(0.06588805), np.float32(0.061701186), np.float32(0.0619716), np.float32(0.057532396), np.float32(0.055414926), np.float32(0.05270207), np.float32(0.055977), np.float32(0.055157885), np.float32(0.056951586), np.float32(0.0634161), np.float32(0.06493133), np.float32(0.0640221), np.float32(0.0658666), np.float32(0.067579284), np.float32(0.07127431), np.float32(0.067947485), np.float32(0.07114185), np.float32(0.080946945), np.float32(0.07252603), np.float32(0.06833931), np.float32(0.061650645), np.float32(0.06934166), np.float32(0.07382219), np.float32(0.07484555), np.float32(0.08126228), np.float32(0.08765268), np.float32(0.08370558), np.float32(0.08572963), np.float32(0.09373774), np.float32(0.09109627), np.float32(0.0749814), np.float32(0.08786385), np.float32(0.09152749), np.float32(0.07999447), np.float32(0.07869891), np.float32(0.08158397), np.float32(0.07345948), np.float32(0.07160734), np.float32(0.073068924), np.float32(0.089014), np.float32(0.08924343), np.float32(0.09025314), np.float32(0.10160548), np.float32(0.090977915), np.float32(0.09808605), np.float32(0.09195746), np.float32(0.08713999), np.float32(0.0795821), np.float32(0.0796662), np.float32(0.080449015), np.float32(0.07903699), np.float32(0.071551226), np.float32(0.07467), np.float32(0.08367187), np.float32(0.08437774), np.float32(0.07826365), np.float32(0.08063833), np.float32(0.08992159), np.float32(0.087389395), np.float32(0.074620254), np.float32(0.08871808), np.float32(0.09640913), np.float32(0.07880167), np.float32(0.069236636), np.float32(0.07201478), np.float32(0.06733028), np.float32(0.051722344), np.float32(0.050281085), np.float32(0.056117516), np.float32(0.054080777), np.float32(0.048017804), np.float32(0.05288109), np.float32(0.06291075), np.float32(0.05845687), np.float32(0.059414044), np.float32(0.06409196), np.float32(0.06427355), np.float32(0.05988118), np.float32(0.0627795), np.float32(0.07136388), np.float32(0.072472684), np.float32(0.0730111), np.float32(0.07072506), np.float32(0.071900725), np.float32(0.062412713), np.float32(0.058621112), np.float32(0.06449765), np.float32(0.0650998), np.float32(0.055448707), np.float32(0.054820824), np.float32(0.061737463), np.float32(0.06592149), np.float32(0.06519438), np.float32(0.07640837), np.float32(0.0828595), np.float32(0.08574288), np.float32(0.08453943), np.float32(0.10254766), np.float32(0.11190481), np.float32(0.10337635), np.float32(0.10685711), np.float32(0.10524691), np.float32(0.09175327), np.float32(0.07270972), np.float32(0.071613416), np.float32(0.06401796), np.float32(0.053156078), np.float32(0.056713045), np.float32(0.062130872), np.float32(0.057236493), np.float32(0.06211876), np.float32(0.06828512), np.float32(0.07130665), np.float32(0.07748466), np.float32(0.078692496), np.float32(0.07311701), np.float32(0.06751641), np.float32(0.061689433), np.float32(0.067131765), np.float32(0.06354818), np.float32(0.06282989), np.float32(0.059414096), np.float32(0.054789837), np.float32(0.055195432), np.float32(0.05841966), np.float32(0.065705284), np.float32(0.065720916), np.float32(0.060872145), np.float32(0.06119288), np.float32(0.0631639), np.float32(0.059287872), np.float32(0.0498647), np.float32(0.052134942), np.float32(0.051220544), np.float32(0.04545542), np.float32(0.04687939), np.float32(0.05216207), np.float32(0.0490985), np.float32(0.055772845), np.float32(0.058773242), np.float32(0.055973753), np.float32(0.057113178), np.float32(0.052970268), np.float32(0.046187796), np.float32(0.038156316), np.float32(0.0331258), np.float32(0.035113808), np.float32(0.036549162), np.float32(0.031415068), np.float32(0.032102123), np.float32(0.035233382), np.float32(0.03686911), np.float32(0.039541215), np.float32(0.049341157), np.float32(0.05401694), np.float32(0.056774396), np.float32(0.06106375), np.float32(0.06546899), np.float32(0.06860818), np.float32(0.06286813), np.float32(0.06682584), np.float32(0.066138975), np.float32(0.060112763), np.float32(0.06289369), np.float32(0.07248885), np.float32(0.069770195), np.float32(0.07812331), np.float32(0.09767936), np.float32(0.10308922), np.float32(0.1195064), np.float32(0.113945976), np.float32(0.09516193), np.float32(0.09952425), np.float32(0.077546425), np.float32(0.07958273), np.float32(0.078234434), np.float32(0.07044181), np.float32(0.058714885), np.float32(0.055582907), np.float32(0.065223694), np.float32(0.056595754), np.float32(0.054082084), np.float32(0.057168767), np.float32(0.054110985), np.float32(0.050067488), np.float32(0.05103199), np.float32(0.048971202), np.float32(0.03855588), np.float32(0.03621901), np.float32(0.03955482), np.float32(0.03546846), np.float32(0.03350664), np.float32(0.037452094), np.float32(0.038516372), np.float32(0.042476963), np.float32(0.044371516), np.float32(0.048129342), np.float32(0.054344434), np.float32(0.050989103), np.float32(0.050662875), np.float32(0.051883884), np.float32(0.051815577), np.float32(0.04979464), np.float32(0.046467695), np.float32(0.04250649), np.float32(0.040938023), np.float32(0.043770235), np.float32(0.05182945), np.float32(0.05244335), np.float32(0.05371505), np.float32(0.058895495), np.float32(0.065930046), np.float32(0.059372455), np.float32(0.054626644), np.float32(0.0573503), np.float32(0.055363532), np.float32(0.04761072), np.float32(0.041029703), np.float32(0.040994305), np.float32(0.041402824), np.float32(0.035733435), np.float32(0.034230538), np.float32(0.046185136), np.float32(0.043358997), np.float32(0.048543364), np.float32(0.064348266), np.float32(0.06726521), np.float32(0.075322784), np.float32(0.09039838), np.float32(0.09430842), np.float32(0.07942479), np.float32(0.07912502), np.float32(0.07884157), np.float32(0.08458291), np.float32(0.08589652), np.float32(0.08682601), np.float32(0.081347086), np.float32(0.09495355), np.float32(0.096129864), np.float32(0.11438478), np.float32(0.15209907), np.float32(0.19371858), np.float32(0.24593472), np.float32(0.28205016), np.float32(0.32154188), np.float32(0.3487402), np.float32(0.33567095), np.float32(0.3967638), np.float32(0.4333049), np.float32(0.49658567), np.float32(0.48966706), np.float32(0.5210123), np.float32(0.6173236), np.float32(0.58625233), np.float32(0.5998999), np.float32(0.62520796), np.float32(0.6560967), np.float32(0.65002745), np.float32(0.70013857), np.float32(0.71848214), np.float32(0.74624574), np.float32(0.7336464), np.float32(0.78175896), np.float32(0.83158666), np.float32(0.8640931), np.float32(0.883272), np.float32(0.906527), np.float32(0.92926645), np.float32(0.94175845), np.float32(0.94552255), np.float32(0.95617193), np.float32(0.96191823), np.float32(0.96455663), np.float32(0.9667184), np.float32(0.9710046), np.float32(0.9742535), np.float32(0.9726528), np.float32(0.97274506), np.float32(0.97251904), np.float32(0.97291476), np.float32(0.9723752), np.float32(0.9748512), np.float32(0.9740399), np.float32(0.97468376), np.float32(0.97387314), np.float32(0.9754301), np.float32(0.97548395), np.float32(0.97512674), np.float32(0.97613746), np.float32(0.9764988), np.float32(0.9768307), np.float32(0.97648233), np.float32(0.9753634), np.float32(0.9735526), np.float32(0.9724277), np.float32(0.97147334), np.float32(0.9670883), np.float32(0.9634695), np.float32(0.9569145), np.float32(0.9524397), np.float32(0.9446486), np.float32(0.93464434), np.float32(0.9304551), np.float32(0.92720664), np.float32(0.92377526), np.float32(0.90251094), np.float32(0.88080287), np.float32(0.86625445), np.float32(0.84105384), np.float32(0.8260464), np.float32(0.79312664), np.float32(0.7478123), np.float32(0.70266974), np.float32(0.6578628), np.float32(0.59772336), np.float32(0.5228986), np.float32(0.49687475), np.float32(0.503151), np.float32(0.46030292), np.float32(0.393825), np.float32(0.39413458), np.float32(0.38847357), np.float32(0.36524746), np.float32(0.28641564), np.float32(0.26359007), np.float32(0.28260842), np.float32(0.258434), np.float32(0.26173374), np.float32(0.25347257), np.float32(0.22081941), np.float32(0.1858637), np.float32(0.17991515), np.float32(0.18611348), np.float32(0.18348037), np.float32(0.16886231), np.float32(0.17176832), np.float32(0.18783866), np.float32(0.17504658), np.float32(0.16159454), np.float32(0.17465279), np.float32(0.17422985), np.float32(0.1639711), np.float32(0.2294594), np.float32(0.21425271), np.float32(0.18219621), np.float32(0.19184169), np.float32(0.2301322), np.float32(0.2272631), np.float32(0.22820556), np.float32(0.22427538), np.float32(0.23520803), np.float32(0.20701542), np.float32(0.21990737), np.float32(0.22418281), np.float32(0.22394374), np.float32(0.22628284), np.float32(0.23552994), np.float32(0.23538898), np.float32(0.20927417), np.float32(0.19794197), np.float32(0.17555319), np.float32(0.1705374), np.float32(0.13530058), np.float32(0.13644734), np.float32(0.13342316), np.float32(0.12737915), np.float32(0.11522453), np.float32(0.11244648), np.float32(0.118558), np.float32(0.11090204), np.float32(0.12147299), np.float32(0.13511848), np.float32(0.14316607), np.float32(0.1224596), np.float32(0.13420011), np.float32(0.14752658), np.float32(0.12775354), np.float32(0.12531741), np.float32(0.15399797), np.float32(0.15055428), np.float32(0.12898585), np.float32(0.13873403), np.float32(0.1607209), np.float32(0.15273671), np.float32(0.13095953), np.float32(0.14157741), np.float32(0.14806704), np.float32(0.12782148), np.float32(0.13235293), np.float32(0.14273877), np.float32(0.141522), np.float32(0.13477436), np.float32(0.14481907), np.float32(0.14557235), np.float32(0.13177969), np.float32(0.13815509), np.float32(0.15895618), np.float32(0.19921), np.float32(0.19582753), np.float32(0.20535876), np.float32(0.19436295), np.float32(0.19604139), np.float32(0.19360405), np.float32(0.20225647), np.float32(0.21051681), np.float32(0.23081265), np.float32(0.22594857), np.float32(0.22217412), np.float32(0.22835281), np.float32(0.2376123), np.float32(0.22471386), np.float32(0.22921433), np.float32(0.22596), np.float32(0.23388812), np.float32(0.20628598), np.float32(0.17343377), np.float32(0.15969956), np.float32(0.15847936), np.float32(0.15255938), np.float32(0.13419563), np.float32(0.15050824), np.float32(0.12556228), np.float32(0.110950224), np.float32(0.10243182), np.float32(0.096197106), np.float32(0.08390624), np.float32(0.07452104), np.float32(0.07475225), np.float32(0.07454999), np.float32(0.07863281), np.float32(0.088249825), np.float32(0.09858071), np.float32(0.12691748), np.float32(0.13618797), np.float32(0.1647423), np.float32(0.18630995), np.float32(0.18530768), np.float32(0.20399651), np.float32(0.23439734), np.float32(0.2510685), np.float32(0.23508848), np.float32(0.24031422), np.float32(0.22743875), np.float32(0.24157971), np.float32(0.22675787), np.float32(0.21698019)], 'MITDENPGTVLILLAGRFRGKRVVLLKTLEQGVLLVTGPFKINGVPLRRVNSRYVIATSYKVDVSGLDEKKIEEIAQPKYFTADKTKQKAGEEAFFKQGEKPQKKEVNSSRAADQKAVDKALIASIKKVEFLPSYLASSFSLRKGDKPHEMTW': [np.float32(0.42435724), np.float32(0.40416476), np.float32(0.3070139), np.float32(0.25018805), np.float32(0.26444888), np.float32(0.21496578), np.float32(0.18833229), np.float32(0.1715348), np.float32(0.15672496), np.float32(0.11019504), np.float32(0.10969348), np.float32(0.103973866), np.float32(0.0955506), np.float32(0.08892209), np.float32(0.076904), np.float32(0.07011074), np.float32(0.056170773), np.float32(0.048007507), np.float32(0.04531222), np.float32(0.044875927), np.float32(0.042568248), np.float32(0.040777218), np.float32(0.04189971), np.float32(0.04387429), np.float32(0.043640234), np.float32(0.045440715), np.float32(0.043017086), np.float32(0.04567917), np.float32(0.045550033), np.float32(0.04820494), np.float32(0.048830587), np.float32(0.051354803), np.float32(0.05110234), np.float32(0.04798345), np.float32(0.048602425), np.float32(0.050733823), np.float32(0.05605978), np.float32(0.06619056), np.float32(0.06918417), np.float32(0.07108639), np.float32(0.070621744), np.float32(0.07994778), np.float32(0.07495477), np.float32(0.06586164), np.float32(0.06450327), np.float32(0.07436262), np.float32(0.076348275), np.float32(0.07753044), np.float32(0.079712704), np.float32(0.08119986), np.float32(0.079226896), np.float32(0.080016494), np.float32(0.08513473), np.float32(0.0900014), np.float32(0.09564064), np.float32(0.091903985), np.float32(0.09634939), np.float32(0.10738417), np.float32(0.11028239), np.float32(0.105084755), np.float32(0.09744255), np.float32(0.10743032), np.float32(0.13283649), np.float32(0.13971354), np.float32(0.16678551), np.float32(0.1635188), np.float32(0.17290899), np.float32(0.230705), np.float32(0.26344013), np.float32(0.28916377), np.float32(0.33592013), np.float32(0.4018033), np.float32(0.5004525), np.float32(0.56927586), np.float32(0.6315873), np.float32(0.66176206), np.float32(0.6718897), np.float32(0.69612455), np.float32(0.70063376), np.float32(0.6978911), np.float32(0.72386426), np.float32(0.7371435), np.float32(0.706691), np.float32(0.7295402), np.float32(0.7833545), np.float32(0.7538246), np.float32(0.766408), np.float32(0.76143533), np.float32(0.8153429), np.float32(0.865369), np.float32(0.85749906), np.float32(0.86278355), np.float32(0.8723808), np.float32(0.8834636), np.float32(0.90356785), np.float32(0.91243213), np.float32(0.9222483), np.float32(0.91978425), np.float32(0.91342384), np.float32(0.90191746), np.float32(0.90201086), np.float32(0.89496726), np.float32(0.89646804), np.float32(0.89459676), np.float32(0.8993103), np.float32(0.900383), np.float32(0.915573), np.float32(0.91087663), np.float32(0.91631037), np.float32(0.91031456), np.float32(0.8789394), np.float32(0.82952505), np.float32(0.7764485), np.float32(0.7088936), np.float32(0.66330266), np.float32(0.6727275), np.float32(0.67381454), np.float32(0.6910333), np.float32(0.6988368), np.float32(0.68807733), np.float32(0.7050509), np.float32(0.63547266), np.float32(0.60876477), np.float32(0.59192365), np.float32(0.5236416), np.float32(0.5185113), np.float32(0.5216763), np.float32(0.5372588), np.float32(0.5133822), np.float32(0.49055752), np.float32(0.5304802), np.float32(0.60925084), np.float32(0.63488966), np.float32(0.6768245), np.float32(0.69855094), np.float32(0.73681617), np.float32(0.75538146), np.float32(0.80281276), np.float32(0.84229004), np.float32(0.8259902), np.float32(0.83417994), np.float32(0.8605245), np.float32(0.86283135), np.float32(0.86844873), np.float32(0.8741831), np.float32(0.8584335), np.float32(0.86045176), np.float32(0.8639199), np.float32(0.8951326), np.float32(0.90954363), np.float32(0.9353978), np.float32(0.94033617), np.float32(0.9477879)], 'MSTFRQEDVEDHYEMGEELGSGQFAIVRKCRQKGTGKEYAAKFIKKRRLSSSRRGVSREEIEREPENIMLLDKNVPNPRIKLIDFGIAHKIEAGNEFKNIFGTPEFVAPEIVNYEPLGLEADMWSIGVITYILSGASPFLGETKQETLTNISAVNYDFDEEYFSNTSELAKDFIRRLLVKDPKRMTIAQSLEHSWIKAIRRRNVRGEDSGRKPERRRLKTTRLKEYTIKSHSSMPPNNSYANFERFSKVLEGVAAAEEGLRELERSRRLCHEDVEALAAIYEEKEAWYREESDSLGQDLRRLRQELLKTEALKRQAQEEAKGALLGTSGLKRRFSRLENRYEALAKQVASEMRFVQDLVRALEQEKLQGVECGLR': [np.float32(0.92646664), np.float32(0.8973829), np.float32(0.8486092), np.float32(0.8096233), np.float32(0.7411249), np.float32(0.8073399), np.float32(0.76671463), np.float32(0.7564254), np.float32(0.74052435), np.float32(0.7051604), np.float32(0.6339337), np.float32(0.6120367), np.float32(0.5311741), np.float32(0.5027256), np.float32(0.48805016), np.float32(0.44166246), np.float32(0.42520028), np.float32(0.4121134), np.float32(0.33598363), np.float32(0.33467108), np.float32(0.3425391), np.float32(0.38804063), np.float32(0.36526465), np.float32(0.3360634), np.float32(0.2969377), np.float32(0.33443713), np.float32(0.3537458), np.float32(0.31824622), np.float32(0.24745034), np.float32(0.21576938), np.float32(0.2339353), np.float32(0.1990133), np.float32(0.18832077), np.float32(0.19256753), np.float32(0.19589481), np.float32(0.20298196), np.float32(0.2274912), np.float32(0.2470508), np.float32(0.30037877), np.float32(0.4566703), np.float32(0.4970789), np.float32(0.5700533), np.float32(0.5946191), np.float32(0.5844031), np.float32(0.5950308), np.float32(0.50930405), np.float32(0.45703754), np.float32(0.45074123), np.float32(0.47816306), np.float32(0.40574303), np.float32(0.40346768), np.float32(0.46006453), np.float32(0.5294119), np.float32(0.5422551), np.float32(0.56802124), np.float32(0.5775625), np.float32(0.5895392), np.float32(0.5360117), np.float32(0.48028028), np.float32(0.44182974), np.float32(0.3305128), np.float32(0.36965692), np.float32(0.37250987), np.float32(0.35147178), np.float32(0.3660956), np.float32(0.3129174), np.float32(0.28846985), np.float32(0.2679578), np.float32(0.25464508), np.float32(0.2480423), np.float32(0.20500493), np.float32(0.1595734), np.float32(0.14886773), np.float32(0.13670701), np.float32(0.1214151), np.float32(0.108729966), np.float32(0.096341394), np.float32(0.084707156), np.float32(0.086620994), np.float32(0.0789001), np.float32(0.09168913), np.float32(0.093610935), np.float32(0.10031972), np.float32(0.108290784), np.float32(0.10846358), np.float32(0.08595891), np.float32(0.0841279), np.float32(0.088796236), np.float32(0.07544867), np.float32(0.066219516), np.float32(0.068788156), np.float32(0.06498694), np.float32(0.07402893), np.float32(0.0818782), np.float32(0.081283145), np.float32(0.0840935), np.float32(0.08743523), np.float32(0.09989825), np.float32(0.1039015), np.float32(0.10758878), np.float32(0.10604952), np.float32(0.11340699), np.float32(0.09998234), np.float32(0.111176446), np.float32(0.10992056), np.float32(0.098552935), np.float32(0.09434429), np.float32(0.08012033), np.float32(0.074517585), np.float32(0.08336012), np.float32(0.06791168), np.float32(0.057551652), np.float32(0.054108858), np.float32(0.05385058), np.float32(0.046896134), np.float32(0.04470689), np.float32(0.035965182), np.float32(0.028406348), np.float32(0.026399732), np.float32(0.026187366), np.float32(0.026038751), np.float32(0.023424722), np.float32(0.020095732), np.float32(0.021590032), np.float32(0.022708278), np.float32(0.02040689), np.float32(0.0209552), np.float32(0.020168185), np.float32(0.01843671), np.float32(0.02012648), np.float32(0.021811789), np.float32(0.0218371), np.float32(0.0241995), np.float32(0.028854901), np.float32(0.036634438), np.float32(0.038310114), np.float32(0.041377313), np.float32(0.045699403), np.float32(0.053484935), np.float32(0.05838317), np.float32(0.06356948), np.float32(0.073691465), np.float32(0.086046085), np.float32(0.09930401), np.float32(0.10485292), np.float32(0.12008965), np.float32(0.11620902), np.float32(0.124553435), np.float32(0.13033205), np.float32(0.13902588), np.float32(0.13709837), np.float32(0.13332362), np.float32(0.14132324), np.float32(0.15382975), np.float32(0.1425658), np.float32(0.132599), np.float32(0.12900358), np.float32(0.10986634), np.float32(0.09323177), np.float32(0.095931284), np.float32(0.09830186), np.float32(0.08164948), np.float32(0.066255316), np.float32(0.07585741), np.float32(0.07453479), np.float32(0.064099565), np.float32(0.060027122), np.float32(0.06320145), np.float32(0.070216246), np.float32(0.06758337), np.float32(0.07438852), np.float32(0.078362666), np.float32(0.07580292), np.float32(0.07246989), np.float32(0.077068135), np.float32(0.07880478), np.float32(0.07551702), np.float32(0.07626948), np.float32(0.08167846), np.float32(0.07907436), np.float32(0.07276676), np.float32(0.07921902), np.float32(0.08945403), np.float32(0.08432865), np.float32(0.07695086), np.float32(0.08857091), np.float32(0.098825045), np.float32(0.086162575), np.float32(0.08586797), np.float32(0.10413381), np.float32(0.11760742), np.float32(0.123651855), np.float32(0.12067309), np.float32(0.13244566), np.float32(0.13666493), np.float32(0.13264804), np.float32(0.15297987), np.float32(0.17777644), np.float32(0.18857916), np.float32(0.25783414), np.float32(0.30287603), np.float32(0.31054634), np.float32(0.3716845), np.float32(0.45712572), np.float32(0.49167818), np.float32(0.48689246), np.float32(0.52963656), np.float32(0.550607), np.float32(0.6202114), np.float32(0.6602389), np.float32(0.7030594), np.float32(0.76990825), np.float32(0.772802), np.float32(0.75702155), np.float32(0.75792104), np.float32(0.73584616), np.float32(0.7208336), np.float32(0.7142566), np.float32(0.6992737), np.float32(0.7140564), np.float32(0.7130605), np.float32(0.7448914), np.float32(0.7407253), np.float32(0.72030616), np.float32(0.74713326), np.float32(0.7461036), np.float32(0.73908275), np.float32(0.7232441), np.float32(0.7405488), np.float32(0.68647414), np.float32(0.68865067), np.float32(0.6493736), np.float32(0.65443724), np.float32(0.6621977), np.float32(0.6401474), np.float32(0.6495962), np.float32(0.64759713), np.float32(0.6364429), np.float32(0.60823977), np.float32(0.61049724), np.float32(0.5872502), np.float32(0.5270465), np.float32(0.4882274), np.float32(0.43844432), np.float32(0.40798602), np.float32(0.3809395), np.float32(0.35182285), np.float32(0.3133295), np.float32(0.25555995), np.float32(0.21579301), np.float32(0.20236374), np.float32(0.2094433), np.float32(0.21630985), np.float32(0.2178202), np.float32(0.21889514), np.float32(0.23918357), np.float32(0.26373383), np.float32(0.24635544), np.float32(0.24946225), np.float32(0.28921914), np.float32(0.29042318), np.float32(0.29626667), np.float32(0.3006405), np.float32(0.31361064), np.float32(0.3104481), np.float32(0.3034579), np.float32(0.29863837), np.float32(0.313087), np.float32(0.29612324), np.float32(0.28470737), np.float32(0.29159817), np.float32(0.30268437), np.float32(0.3030293), np.float32(0.3008309), np.float32(0.32007378), np.float32(0.33270136), np.float32(0.3283314), np.float32(0.3348534), np.float32(0.3625586), np.float32(0.38573974), np.float32(0.38532507), np.float32(0.39625442), np.float32(0.43972716), np.float32(0.4479464), np.float32(0.45129985), np.float32(0.46689296), np.float32(0.47431383), np.float32(0.46111766), np.float32(0.48512182), np.float32(0.52062887), np.float32(0.4930265), np.float32(0.47913), np.float32(0.4777374), np.float32(0.49768257), np.float32(0.49192256), np.float32(0.49689975), np.float32(0.5447322), np.float32(0.55637497), np.float32(0.5434853), np.float32(0.55662745), np.float32(0.56595963), np.float32(0.5546355), np.float32(0.53939456), np.float32(0.5745647), np.float32(0.57356817), np.float32(0.5582918), np.float32(0.55642337), np.float32(0.56652707), np.float32(0.5630152), np.float32(0.5620123), np.float32(0.5576625), np.float32(0.5607131), np.float32(0.5556402), np.float32(0.55704397), np.float32(0.5658804), np.float32(0.5758261), np.float32(0.5831928), np.float32(0.5816219), np.float32(0.57755566), np.float32(0.5792288), np.float32(0.56574035), np.float32(0.5664158), np.float32(0.54936373), np.float32(0.56253326), np.float32(0.58247995), np.float32(0.5752778), np.float32(0.58110845), np.float32(0.59623927), np.float32(0.5992572), np.float32(0.5969587), np.float32(0.5856769), np.float32(0.5581419), np.float32(0.53378063), np.float32(0.51548535), np.float32(0.50662845), np.float32(0.5146235), np.float32(0.47064596), np.float32(0.44283637), np.float32(0.40883273), np.float32(0.394832), np.float32(0.3913831), np.float32(0.40340883), np.float32(0.41439515), np.float32(0.379297), np.float32(0.3730358), np.float32(0.3631918), np.float32(0.35098448), np.float32(0.36022174), np.float32(0.4034818), np.float32(0.413351), np.float32(0.4093188), np.float32(0.4124213), np.float32(0.44735703), np.float32(0.4581367), np.float32(0.46046728), np.float32(0.47998294), np.float32(0.4825191), np.float32(0.47408834), np.float32(0.47883037), np.float32(0.49550965), np.float32(0.50664514), np.float32(0.50542533), np.float32(0.48811218), np.float32(0.5187774), np.float32(0.53110987), np.float32(0.5604109), np.float32(0.5726029), np.float32(0.6077166), np.float32(0.6166908), np.float32(0.6317171), np.float32(0.6481126), np.float32(0.6553396), np.float32(0.6509106), np.float32(0.6524332), np.float32(0.6605013)], 'MASFADDLLADFGSDDEQEIGVQEHAEADQATNGNGTDSRKRALPGNGDGPDAKRVHVDDADLDDLEDGSDDDDDGTLMADSNAAGSSSSTAAGPSGSNGMQLGRNAVQPAAERDQADVDELDLTNTTSVRSIATLLHKGSTVHEVLKQIDHYMALPEPDLAGVLEDSPEYHLIVRANNVAVDVDNEVMVVHKFIRDHYSPRFPELETLIPSPWDYIQAVKAIGNDDTIPTSSLEGILPHGTVVVISMTASTTTGQPLAPAEWHTVQEALEMVFELESVRSRILAYVESRMSFVAPNLSAVVGTRTATKLLGVAGGLEGLSKIPACNVPLLGAAKKHSIGLSSAHGGSARSSGFIMQSELIANTPDDYKRQAVRMVSAKALLAARMDAGKSTSRDGSYGHRLHAELAKKIDKLLEPPPQKLDKVLPVPKEGGGKKRRGGRKARKAKERNGMTELRKMQNRMEFGKQEEEAFGYDESVGLGMIHSSSSGKIRAQAAEDRSKGKISKANKSRLAALRGASAGGTSSVLRGAGGVDGTASSLSFTPVQGIELVDPSKRSGQGEEEKWFKQGQFSLLPGARANVPGSMGPPPPPPPSEGGK': [np.float32(0.867341), np.float32(0.8763261), np.float32(0.8874233), np.float32(0.8984988), np.float32(0.9140761), np.float32(0.91934484), np.float32(0.9201232), np.float32(0.9292927), np.float32(0.92804706), np.float32(0.93009144), np.float32(0.93266124), np.float32(0.9299872), np.float32(0.9378997), np.float32(0.938011), np.float32(0.9389284), np.float32(0.94854116), np.float32(0.944712), np.float32(0.94497234), np.float32(0.9441512), np.float32(0.94796276), np.float32(0.9503799), np.float32(0.95259374), np.float32(0.954707), np.float32(0.95536554), np.float32(0.9543445), np.float32(0.95795184), np.float32(0.9623327), np.float32(0.9637804), np.float32(0.96736556), np.float32(0.96821475), np.float32(0.9701263), np.float32(0.97045654), np.float32(0.9730305), np.float32(0.9737896), np.float32(0.97467005), np.float32(0.97676814), np.float32(0.97682345), np.float32(0.97796774), np.float32(0.97924757), np.float32(0.9794661), np.float32(0.9806613), np.float32(0.9811038), np.float32(0.9816388), np.float32(0.98187995), np.float32(0.9822484), np.float32(0.9816554), np.float32(0.9815083), np.float32(0.98090243), np.float32(0.98127705), np.float32(0.9805073), np.float32(0.9798584), np.float32(0.98022294), np.float32(0.97926015), np.float32(0.9784313), np.float32(0.9787825), np.float32(0.9788477), np.float32(0.9777746), np.float32(0.97792643), np.float32(0.9775908), np.float32(0.9775827), np.float32(0.97797716), np.float32(0.97719586), np.float32(0.9770269), np.float32(0.9775213), np.float32(0.97695816), np.float32(0.9774086), np.float32(0.97832507), np.float32(0.97859174), np.float32(0.97858125), np.float32(0.97905385), np.float32(0.9783026), np.float32(0.97895175), np.float32(0.9791327), np.float32(0.97933036), np.float32(0.98002726), np.float32(0.97975343), np.float32(0.9805813), np.float32(0.98090935), np.float32(0.98065925), np.float32(0.9817837), np.float32(0.98220855), np.float32(0.98312265), np.float32(0.9834767), np.float32(0.9831867), np.float32(0.9835556), np.float32(0.98418194), np.float32(0.9836345), np.float32(0.9839638), np.float32(0.9843373), np.float32(0.98498523), np.float32(0.9845911), np.float32(0.98482764), np.float32(0.98525536), np.float32(0.98557913), np.float32(0.98541427), np.float32(0.98556805), np.float32(0.9854537), np.float32(0.98501635), np.float32(0.98460716), np.float32(0.9839648), np.float32(0.9832009), np.float32(0.983163), np.float32(0.98230916), np.float32(0.9809746), np.float32(0.9788694), np.float32(0.9767234), np.float32(0.9751785), np.float32(0.9725586), np.float32(0.9714954), np.float32(0.9678352), np.float32(0.96373016), np.float32(0.95552105), np.float32(0.94555986), np.float32(0.9408209), np.float32(0.9291904), np.float32(0.9182926), np.float32(0.90091175), np.float32(0.87129545), np.float32(0.8293452), np.float32(0.79979503), np.float32(0.7070701), np.float32(0.6033934), np.float32(0.49791884), np.float32(0.4351931), np.float32(0.39075437), np.float32(0.35818267), np.float32(0.34982842), np.float32(0.31427217), np.float32(0.30135813), np.float32(0.29400343), np.float32(0.27686787), np.float32(0.25172073), np.float32(0.23481978), np.float32(0.19361143), np.float32(0.17931361), np.float32(0.12392758), np.float32(0.1349234), np.float32(0.1359642), np.float32(0.10836764), np.float32(0.10095468), np.float32(0.10026798), np.float32(0.09655863), np.float32(0.09399381), np.float32(0.08938596), np.float32(0.089262746), np.float32(0.10021542), np.float32(0.11775675), np.float32(0.12736298), np.float32(0.13563855), np.float32(0.1382122), np.float32(0.13631205), np.float32(0.122215584), np.float32(0.119522154), np.float32(0.11210726), np.float32(0.13247915), np.float32(0.1707595), np.float32(0.18080178), np.float32(0.1763881), np.float32(0.20801935), np.float32(0.20493105), np.float32(0.18010427), np.float32(0.16424778), np.float32(0.16386627), np.float32(0.14523318), np.float32(0.13941845), np.float32(0.1318972), np.float32(0.1296764), np.float32(0.1125512), np.float32(0.1264468), np.float32(0.10706027), np.float32(0.09367857), np.float32(0.106551446), np.float32(0.08261597), np.float32(0.10038793), np.float32(0.08982777), np.float32(0.09008551), np.float32(0.082704216), np.float32(0.08487913), np.float32(0.066089824), np.float32(0.05426561), np.float32(0.046333373), np.float32(0.04390656), np.float32(0.038473926), np.float32(0.03499684), np.float32(0.038169652), np.float32(0.046192113), np.float32(0.05155259), np.float32(0.05666196), np.float32(0.05648847), np.float32(0.06296885), np.float32(0.06681548), np.float32(0.060198985), np.float32(0.0661838), np.float32(0.06650926), np.float32(0.06730929), np.float32(0.0697863), np.float32(0.074920475), np.float32(0.07020526), np.float32(0.06416269), np.float32(0.06834878), np.float32(0.07588275), np.float32(0.07944817), np.float32(0.08704308), np.float32(0.09435505), np.float32(0.093201116), np.float32(0.08876474), np.float32(0.09709758), np.float32(0.0996017), np.float32(0.085521996), np.float32(0.08360757), np.float32(0.08485334), np.float32(0.07921062), np.float32(0.077289715), np.float32(0.07695748), np.float32(0.0753177), np.float32(0.08458752), np.float32(0.08613162), np.float32(0.07569494), np.float32(0.0849356), np.float32(0.08736932), np.float32(0.08568608), np.float32(0.091932416), np.float32(0.09689181), np.float32(0.10108083), np.float32(0.11411691), np.float32(0.11529252), np.float32(0.10251853), np.float32(0.10581431), np.float32(0.14005283), np.float32(0.14419675), np.float32(0.123984374), np.float32(0.119203664), np.float32(0.11418175), np.float32(0.0945251), np.float32(0.08051743), np.float32(0.07600236), np.float32(0.06621711), np.float32(0.052388504), np.float32(0.044434376), np.float32(0.042814624), np.float32(0.03960359), np.float32(0.043625463), np.float32(0.04879932), np.float32(0.049559467), np.float32(0.045484353), np.float32(0.054835513), np.float32(0.060427364), np.float32(0.05170393), np.float32(0.056190405), np.float32(0.06553011), np.float32(0.07521259), np.float32(0.0663526), np.float32(0.06379472), np.float32(0.06548335), np.float32(0.06097437), np.float32(0.06713595), np.float32(0.08948947), np.float32(0.0879081), np.float32(0.08551414), np.float32(0.10266953), np.float32(0.1097038), np.float32(0.10066562), np.float32(0.10550424), np.float32(0.10985135), np.float32(0.102070175), np.float32(0.094768636), np.float32(0.09251827), np.float32(0.08028656), np.float32(0.07347078), np.float32(0.0706848), np.float32(0.07274669), np.float32(0.06583714), np.float32(0.057587318), np.float32(0.05407751), np.float32(0.05030009), np.float32(0.04615537), np.float32(0.045235265), np.float32(0.046149034), np.float32(0.050076477), np.float32(0.047759514), np.float32(0.04524374), np.float32(0.049931053), np.float32(0.050745443), np.float32(0.047824234), np.float32(0.051251523), np.float32(0.06025471), np.float32(0.059179753), np.float32(0.057839073), np.float32(0.064294085), np.float32(0.058716584), np.float32(0.055338115), np.float32(0.06007654), np.float32(0.058030404), np.float32(0.07597223), np.float32(0.08578073), np.float32(0.10472036), np.float32(0.13739061), np.float32(0.14136022), np.float32(0.15745705), np.float32(0.15859278), np.float32(0.1742039), np.float32(0.17139858), np.float32(0.16287674), np.float32(0.16869526), np.float32(0.16181225), np.float32(0.14616364), np.float32(0.15609547), np.float32(0.20370437), np.float32(0.2001137), np.float32(0.18400365), np.float32(0.2871975), np.float32(0.24471642), np.float32(0.1681093), np.float32(0.18757917), np.float32(0.20864597), np.float32(0.21352543), np.float32(0.18837617), np.float32(0.17806469), np.float32(0.18833345), np.float32(0.17606704), np.float32(0.20142545), np.float32(0.19870745), np.float32(0.22275215), np.float32(0.22340925), np.float32(0.2278113), np.float32(0.22714336), np.float32(0.23213825), np.float32(0.23116343), np.float32(0.22241624), np.float32(0.34795988), np.float32(0.31885287), np.float32(0.31258002), np.float32(0.3738191), np.float32(0.46557668), np.float32(0.47196278), np.float32(0.57280713), np.float32(0.59973127), np.float32(0.7398296), np.float32(0.84765685), np.float32(0.84355164), np.float32(0.90265954), np.float32(0.90091425), np.float32(0.9314697), np.float32(0.94472617), np.float32(0.9464594), np.float32(0.94621706), np.float32(0.9471856), np.float32(0.9571257), np.float32(0.9659606), np.float32(0.96552783), np.float32(0.9607939), np.float32(0.96358526), np.float32(0.95716083), np.float32(0.9600587), np.float32(0.9592935), np.float32(0.9633031), np.float32(0.96263576), np.float32(0.9430864), np.float32(0.9366802), np.float32(0.89734423), np.float32(0.82746464), np.float32(0.8168308), np.float32(0.73215115), np.float32(0.67351556), np.float32(0.48782173), np.float32(0.35741636), np.float32(0.2953354), np.float32(0.27304453), np.float32(0.2014013), np.float32(0.18399283), np.float32(0.2309268), np.float32(0.19362096), np.float32(0.18666074), np.float32(0.2424909), np.float32(0.27546602), np.float32(0.28671893), np.float32(0.37816906), np.float32(0.3574903), np.float32(0.41251987), np.float32(0.40983328), np.float32(0.5082347), np.float32(0.57192224), np.float32(0.7076907), np.float32(0.73113674), np.float32(0.7078305), np.float32(0.64987856), np.float32(0.6201324), np.float32(0.5527446), np.float32(0.5926114), np.float32(0.5806864), np.float32(0.5792101), np.float32(0.536063), np.float32(0.5362927), np.float32(0.58055073), np.float32(0.59688896), np.float32(0.5967223), np.float32(0.59839135), np.float32(0.6097425), np.float32(0.53205675), np.float32(0.47792116), np.float32(0.45899764), np.float32(0.4516895), np.float32(0.41635048), np.float32(0.44489422), np.float32(0.43121234), np.float32(0.436208), np.float32(0.4403656), np.float32(0.4470957), np.float32(0.46094722), np.float32(0.46866643), np.float32(0.5151933), np.float32(0.5633014), np.float32(0.59326106), np.float32(0.59962296), np.float32(0.6663556), np.float32(0.7215719), np.float32(0.7474257), np.float32(0.79304206), np.float32(0.82907385), np.float32(0.8526491), np.float32(0.87559295), np.float32(0.8882336), np.float32(0.9171465), np.float32(0.9401212), np.float32(0.94673264), np.float32(0.9608146), np.float32(0.96886295), np.float32(0.97003305), np.float32(0.972985), np.float32(0.97623503), np.float32(0.9781933), np.float32(0.9798093), np.float32(0.9805618), np.float32(0.9785776), np.float32(0.9782719), np.float32(0.97622913), np.float32(0.97414565), np.float32(0.9735257), np.float32(0.9721614), np.float32(0.96854085), np.float32(0.96436), np.float32(0.9593794), np.float32(0.95165205), np.float32(0.9428545), np.float32(0.9314746), np.float32(0.9253365), np.float32(0.91186994), np.float32(0.90971565), np.float32(0.893682), np.float32(0.88471955), np.float32(0.88904893), np.float32(0.891934), np.float32(0.88557756), np.float32(0.8787068), np.float32(0.8741271), np.float32(0.873918), np.float32(0.8741103), np.float32(0.86912286), np.float32(0.86239994), np.float32(0.8658632), np.float32(0.8623778), np.float32(0.85740817), np.float32(0.8690178), np.float32(0.8820562), np.float32(0.8868578), np.float32(0.88613015), np.float32(0.89073044), np.float32(0.9000659), np.float32(0.90277475), np.float32(0.90702903), np.float32(0.9140725), np.float32(0.91345996), np.float32(0.9186889), np.float32(0.9255105), np.float32(0.9319757), np.float32(0.93280613), np.float32(0.94027007), np.float32(0.9470914), np.float32(0.9490955), np.float32(0.95140564), np.float32(0.95298505), np.float32(0.9536649), np.float32(0.9530027), np.float32(0.9527715), np.float32(0.9545007), np.float32(0.9551025), np.float32(0.9575462), np.float32(0.9570098), np.float32(0.96138763), np.float32(0.95967245), np.float32(0.96314657), np.float32(0.95803326), np.float32(0.9564719), np.float32(0.95085865), np.float32(0.9483296), np.float32(0.9473674), np.float32(0.94551414), np.float32(0.9500774), np.float32(0.94643027), np.float32(0.9434643), np.float32(0.94633746), np.float32(0.9338823), np.float32(0.9368494), np.float32(0.93783784), np.float32(0.94904095), np.float32(0.94967794), np.float32(0.95555454), np.float32(0.9590697), np.float32(0.9593192), np.float32(0.9591919), np.float32(0.95917207), np.float32(0.95433253), np.float32(0.95379305), np.float32(0.95786345), np.float32(0.9597871), np.float32(0.96135646), np.float32(0.9642066), np.float32(0.9685177), np.float32(0.9739198), np.float32(0.97499645), np.float32(0.9779233), np.float32(0.97824806), np.float32(0.97744477), np.float32(0.9795349), np.float32(0.9798813), np.float32(0.9802816), np.float32(0.98049396), np.float32(0.98093814), np.float32(0.9806261), np.float32(0.9814352), np.float32(0.9821003), np.float32(0.98184067), np.float32(0.98211426), np.float32(0.9818641), np.float32(0.9814145), np.float32(0.9810198), np.float32(0.9796479), np.float32(0.97908324), np.float32(0.97721225), np.float32(0.9734842), np.float32(0.9740906), np.float32(0.9710171), np.float32(0.9699396), np.float32(0.96985203), np.float32(0.965692), np.float32(0.9609173), np.float32(0.9619968), np.float32(0.96020937), np.float32(0.96085125), np.float32(0.96284026), np.float32(0.9592588), np.float32(0.95679706), np.float32(0.9572582), np.float32(0.95758027), np.float32(0.9560567), np.float32(0.9559497), np.float32(0.9539486), np.float32(0.949088), np.float32(0.9507996), np.float32(0.94990647), np.float32(0.95507926), np.float32(0.95061654), np.float32(0.94565845), np.float32(0.9513391), np.float32(0.9508092), np.float32(0.9508345), np.float32(0.94955057), np.float32(0.939048), np.float32(0.9347084), np.float32(0.92973846), np.float32(0.9287194), np.float32(0.93427235), np.float32(0.94232106), np.float32(0.9479314), np.float32(0.9508016), np.float32(0.9578447), np.float32(0.9595068), np.float32(0.96385676), np.float32(0.9660354), np.float32(0.96546245), np.float32(0.9696088), np.float32(0.97098875), np.float32(0.97271854), np.float32(0.9755314), np.float32(0.9764935), np.float32(0.9784954), np.float32(0.97814775), np.float32(0.9777861), np.float32(0.9749859), np.float32(0.9747001), np.float32(0.9789322), np.float32(0.9750591), np.float32(0.9748346), np.float32(0.97400135), np.float32(0.9731343), np.float32(0.9722571), np.float32(0.9708505)], 'MRECYSLQRIVEREREYILPSLKATASISPCNGQTPDQTLAALDAMISRMQGLKRKMENLHQEERKIHDQSRKRIEHLENLHQIHSLADVKYDQWSRVRLDRLVTDYMLRSGYTESARQLAHEKDIEDLADLNVFIQCQRVAESLRRGESKDALQWCSENKAALKKSQVCVQSTEIHRAAGLLAFPRDTMAEPYKVLFHIYLDQFLHLF': [np.float32(0.5294216), np.float32(0.54341984), np.float32(0.5535305), np.float32(0.58541566), np.float32(0.5620398), np.float32(0.5912253), np.float32(0.59466714), np.float32(0.43660513), np.float32(0.40882945), np.float32(0.38741577), np.float32(0.35326958), np.float32(0.3685406), np.float32(0.35648385), np.float32(0.28333375), np.float32(0.25893208), np.float32(0.24623992), np.float32(0.28640258), np.float32(0.29695928), np.float32(0.30949187), np.float32(0.31358293), np.float32(0.35337707), np.float32(0.37030244), np.float32(0.42468306), np.float32(0.4719987), np.float32(0.507666), np.float32(0.5456177), np.float32(0.57450944), np.float32(0.5896854), np.float32(0.540215), np.float32(0.54483783), np.float32(0.6087259), np.float32(0.59068525), np.float32(0.6046901), np.float32(0.6333567), np.float32(0.6443332), np.float32(0.5932059), np.float32(0.58165663), np.float32(0.58799034), np.float32(0.55120194), np.float32(0.55999607), np.float32(0.54130995), np.float32(0.49821535), np.float32(0.4401461), np.float32(0.43112123), np.float32(0.4289593), np.float32(0.39810178), np.float32(0.36620685), np.float32(0.3632801), np.float32(0.35127485), np.float32(0.313912), np.float32(0.31873596), np.float32(0.33436185), np.float32(0.3410261), np.float32(0.34006304), np.float32(0.3482446), np.float32(0.36700118), np.float32(0.32897854), np.float32(0.31390756), np.float32(0.34341162), np.float32(0.34884983), np.float32(0.33553708), np.float32(0.35463846), np.float32(0.36064866), np.float32(0.33872142), np.float32(0.32975152), np.float32(0.345088), np.float32(0.33612713), np.float32(0.30884352), np.float32(0.2868355), np.float32(0.2536146), np.float32(0.24460708), np.float32(0.2414913), np.float32(0.22983986), np.float32(0.22773951), np.float32(0.2336517), np.float32(0.21520203), np.float32(0.20850927), np.float32(0.19913904), np.float32(0.19691327), np.float32(0.20863187), np.float32(0.20551497), np.float32(0.19364701), np.float32(0.19315474), np.float32(0.19013394), np.float32(0.18535928), np.float32(0.1598076), np.float32(0.16675133), np.float32(0.15848807), np.float32(0.14455524), np.float32(0.13907315), np.float32(0.12884213), np.float32(0.12576623), np.float32(0.10703862), np.float32(0.111079685), np.float32(0.10285798), np.float32(0.09741644), np.float32(0.0966542), np.float32(0.09110182), np.float32(0.0945454), np.float32(0.09079833), np.float32(0.10137806), np.float32(0.10661038), np.float32(0.096431375), np.float32(0.098383486), np.float32(0.10034625), np.float32(0.09307438), np.float32(0.09319934), np.float32(0.10221935), np.float32(0.11050309), np.float32(0.105379395), np.float32(0.10459313), np.float32(0.115609616), np.float32(0.120503426), np.float32(0.12166909), np.float32(0.10776692), np.float32(0.12395129), np.float32(0.14268532), np.float32(0.13344146), np.float32(0.13676673), np.float32(0.14380324), np.float32(0.14340277), np.float32(0.14344408), np.float32(0.13879636), np.float32(0.12893812), np.float32(0.123141125), np.float32(0.12697265), np.float32(0.122859806), np.float32(0.115940385), np.float32(0.1149929), np.float32(0.11076379), np.float32(0.09898581), np.float32(0.09879581), np.float32(0.10309345), np.float32(0.10067073), np.float32(0.106681146), np.float32(0.11523854), np.float32(0.113816634), np.float32(0.120972045), np.float32(0.1331632), np.float32(0.14048369), np.float32(0.15112394), np.float32(0.1490226), np.float32(0.14281143), np.float32(0.14868507), np.float32(0.14765723), np.float32(0.15008903), np.float32(0.16428615), np.float32(0.1840595), np.float32(0.19649482), np.float32(0.20096572), np.float32(0.21298598), np.float32(0.21814987), np.float32(0.20405094), np.float32(0.26166815), np.float32(0.3275177), np.float32(0.3437975), np.float32(0.37776053), np.float32(0.39277437), np.float32(0.35029036), np.float32(0.34008858), np.float32(0.34979624), np.float32(0.32773185), np.float32(0.33405608), np.float32(0.30295306), np.float32(0.26200342), np.float32(0.2587204), np.float32(0.2699065), np.float32(0.28638768), np.float32(0.30835763), np.float32(0.32199684), np.float32(0.30761915), np.float32(0.31718093), np.float32(0.3136051), np.float32(0.26976967), np.float32(0.2502199), np.float32(0.29271838), np.float32(0.31428388), np.float32(0.28884867), np.float32(0.23044081), np.float32(0.30669138), np.float32(0.26072288), np.float32(0.21967933), np.float32(0.20529045), np.float32(0.20957227), np.float32(0.20436828), np.float32(0.22152267), np.float32(0.31722814), np.float32(0.25648293), np.float32(0.24266778), np.float32(0.20466281), np.float32(0.17827561), np.float32(0.20410377), np.float32(0.20024884), np.float32(0.172986), np.float32(0.18303102), np.float32(0.23041704), np.float32(0.23150003), np.float32(0.2703597), np.float32(0.20711839), np.float32(0.17988342), np.float32(0.14762206), np.float32(0.12271527), np.float32(0.11545478), np.float32(0.12986742), np.float32(0.12555422), np.float32(0.1364361), np.float32(0.11442587), np.float32(0.11447326), np.float32(0.10435338)], 'MTSKLDQSLDEILAERPRGSRRGGKGGASNASAGGIRKRSQRAAAHKANVAVTQNTSKTSSNVPTGPSGKVTASKIIVSNLPFDVSEAMIKEYFTKVVGPIKRCVITYGPNGHSRGIATVEFSRSSDAATAAQKYNGVEVDRRPMKVELVVDPNAPSSNFADRIGAPKPLPGAKTVGVLALGALAEKRRRLQMSSTLIWPTTSMAAILETHQPIILPKPPMVVISVWTMMFCKSNVVDDKVWQCFGRVWVNV': [np.float32(0.8615621), np.float32(0.8714623), np.float32(0.866256), np.float32(0.8534916), np.float32(0.85550606), np.float32(0.86227536), np.float32(0.87495714), np.float32(0.87475204), np.float32(0.8943722), np.float32(0.9112636), np.float32(0.9201666), np.float32(0.92657787), np.float32(0.91967607), np.float32(0.91896296), np.float32(0.9193345), np.float32(0.91501135), np.float32(0.9243634), np.float32(0.9392625), np.float32(0.95383966), np.float32(0.9590073), np.float32(0.9646498), np.float32(0.97352874), np.float32(0.9772235), np.float32(0.97974443), np.float32(0.9814435), np.float32(0.983145), np.float32(0.9845034), np.float32(0.98522097), np.float32(0.9855811), np.float32(0.98574466), np.float32(0.98564494), np.float32(0.98537004), np.float32(0.9849556), np.float32(0.9840561), np.float32(0.98342955), np.float32(0.98348546), np.float32(0.9838906), np.float32(0.98279047), np.float32(0.98242974), np.float32(0.982999), np.float32(0.9827323), np.float32(0.9817028), np.float32(0.98241043), np.float32(0.98301756), np.float32(0.98257625), np.float32(0.98132116), np.float32(0.9816497), np.float32(0.9823383), np.float32(0.9815508), np.float32(0.98097676), np.float32(0.98115516), np.float32(0.9800157), np.float32(0.98015416), np.float32(0.979863), np.float32(0.9793773), np.float32(0.98001236), np.float32(0.97966343), np.float32(0.9778537), np.float32(0.9776478), np.float32(0.97631), np.float32(0.97472465), np.float32(0.9707963), np.float32(0.9654179), np.float32(0.9638696), np.float32(0.9525192), np.float32(0.9404052), np.float32(0.9206331), np.float32(0.90578365), np.float32(0.8944595), np.float32(0.85633826), np.float32(0.8328995), np.float32(0.78593713), np.float32(0.75968075), np.float32(0.696807), np.float32(0.61206436), np.float32(0.5797781), np.float32(0.5262982), np.float32(0.45517957), np.float32(0.37260118), np.float32(0.32021886), np.float32(0.26460657), np.float32(0.2008994), np.float32(0.15455562), np.float32(0.1394715), np.float32(0.12237877), np.float32(0.11265356), np.float32(0.09960715), np.float32(0.096095234), np.float32(0.105294764), np.float32(0.10958902), np.float32(0.113471374), np.float32(0.11796872), np.float32(0.106826425), np.float32(0.10109014), np.float32(0.095614456), np.float32(0.092036806), np.float32(0.08505647), np.float32(0.09013985), np.float32(0.08964169), np.float32(0.08800267), np.float32(0.08366163), np.float32(0.08123338), np.float32(0.09024413), np.float32(0.0835929), np.float32(0.0779323), np.float32(0.08227758), np.float32(0.085416146), np.float32(0.08046163), np.float32(0.06894431), np.float32(0.075279236), np.float32(0.071933575), np.float32(0.07473571), np.float32(0.07739715), np.float32(0.08187698), np.float32(0.08092807), np.float32(0.07965024), np.float32(0.08554326), np.float32(0.09891454), np.float32(0.098224156), np.float32(0.0989373), np.float32(0.10802066), np.float32(0.11642895), np.float32(0.12762518), np.float32(0.11731113), np.float32(0.13777241), np.float32(0.14179526), np.float32(0.1600379), np.float32(0.16325828), np.float32(0.15588385), np.float32(0.19293799), np.float32(0.27685574), np.float32(0.32619062), np.float32(0.3411989), np.float32(0.37424055), np.float32(0.4034117), np.float32(0.3731866), np.float32(0.35129163), np.float32(0.2893766), np.float32(0.30299497), np.float32(0.2507539), np.float32(0.24861506), np.float32(0.2375672), np.float32(0.2644192), np.float32(0.24384417), np.float32(0.41465473), np.float32(0.44133994), np.float32(0.35829344), np.float32(0.37217802), np.float32(0.2959538), np.float32(0.2356506), np.float32(0.23077685), np.float32(0.22265714), np.float32(0.2335071), np.float32(0.22547863), np.float32(0.20245959), np.float32(0.20202677), np.float32(0.21338972), np.float32(0.2278765), np.float32(0.21442303), np.float32(0.24384417), np.float32(0.25672624), np.float32(0.34806764), np.float32(0.3876231), np.float32(0.44547415), np.float32(0.5225423), np.float32(0.45906597), np.float32(0.37738234), np.float32(0.44001463), np.float32(0.37580523), np.float32(0.32135934), np.float32(0.434583), np.float32(0.46194074), np.float32(0.3671288), np.float32(0.35046512), np.float32(0.30612883), np.float32(0.24926803), np.float32(0.26381576), np.float32(0.26531824), np.float32(0.3487908), np.float32(0.30428308), np.float32(0.38769874), np.float32(0.32763952), np.float32(0.2717676), np.float32(0.18207715), np.float32(0.19226693), np.float32(0.17905343), np.float32(0.15747635), np.float32(0.13494593), np.float32(0.104477726), np.float32(0.102218404), np.float32(0.120456), np.float32(0.105318435), np.float32(0.098911196), np.float32(0.098237805), np.float32(0.09573635), np.float32(0.09200942), np.float32(0.086000025), np.float32(0.09182207), np.float32(0.087682664), np.float32(0.08446838), np.float32(0.0959178), np.float32(0.113775924), np.float32(0.1102547), np.float32(0.11854406), np.float32(0.10420176), np.float32(0.105161436), np.float32(0.118436515), np.float32(0.1052461), np.float32(0.10667157), np.float32(0.11124101), np.float32(0.12989883), np.float32(0.14137822), np.float32(0.15137888), np.float32(0.13934238), np.float32(0.15441597), np.float32(0.12796597), np.float32(0.09648056), np.float32(0.107966), np.float32(0.10123743), np.float32(0.13348077), np.float32(0.13051262), np.float32(0.1371329), np.float32(0.13482125), np.float32(0.13340805), np.float32(0.112936415), np.float32(0.11077905), np.float32(0.114284344), np.float32(0.09914668), np.float32(0.0995262), np.float32(0.0952078), np.float32(0.078182265), np.float32(0.083089806), np.float32(0.0694749), np.float32(0.06741856), np.float32(0.079250924), np.float32(0.10047304), np.float32(0.0920064), np.float32(0.10408275), np.float32(0.1002851), np.float32(0.10212665), np.float32(0.11808693), np.float32(0.11053693), np.float32(0.10733199), np.float32(0.11559659), np.float32(0.12972851), np.float32(0.1216991), np.float32(0.11785545), np.float32(0.11155045), np.float32(0.11637461), np.float32(0.13313541), np.float32(0.13008505), np.float32(0.09545743)], 'MSTAAFHISSLLEKMTSSDKDFRFMATSDLMSELQKDSIQLDEDSERKVVKMLLRLLEDKNGEVQNLAVKCCRAPLLQGPLSCHNPGKEAGREWGEGRSLAQAARGVRPA': [np.float32(0.50293326), np.float32(0.55972636), np.float32(0.5482216), np.float32(0.57134694), np.float32(0.5767544), np.float32(0.63192743), np.float32(0.60127866), np.float32(0.5996728), np.float32(0.6067929), np.float32(0.54382837), np.float32(0.5158377), np.float32(0.48251566), np.float32(0.48692453), np.float32(0.45888987), np.float32(0.40285614), np.float32(0.37788263), np.float32(0.40290377), np.float32(0.4245252), np.float32(0.43769205), np.float32(0.419228), np.float32(0.43494642), np.float32(0.42925027), np.float32(0.41253674), np.float32(0.41996896), np.float32(0.425565), np.float32(0.4648718), np.float32(0.44083515), np.float32(0.4203143), np.float32(0.44165948), np.float32(0.44335082), np.float32(0.48482987), np.float32(0.5002469), np.float32(0.51564944), np.float32(0.49510875), np.float32(0.4704242), np.float32(0.4717955), np.float32(0.46463683), np.float32(0.4196682), np.float32(0.3975311), np.float32(0.41336787), np.float32(0.40310532), np.float32(0.35101685), np.float32(0.33152983), np.float32(0.3472902), np.float32(0.31453314), np.float32(0.24913883), np.float32(0.26737508), np.float32(0.29291597), np.float32(0.2944681), np.float32(0.31355533), np.float32(0.3539571), np.float32(0.3678521), np.float32(0.32851094), np.float32(0.35278472), np.float32(0.35068887), np.float32(0.31251025), np.float32(0.2991106), np.float32(0.30762464), np.float32(0.362099), np.float32(0.37027565), np.float32(0.3602147), np.float32(0.37334272), np.float32(0.3681713), np.float32(0.3757824), np.float32(0.38463572), np.float32(0.38840982), np.float32(0.407363), np.float32(0.41458786), np.float32(0.46420205), np.float32(0.5076866), np.float32(0.52062815), np.float32(0.5279476), np.float32(0.5455849), np.float32(0.5411491), np.float32(0.6052145), np.float32(0.64492095), np.float32(0.74113715), np.float32(0.7291381), np.float32(0.7509413), np.float32(0.7972467), np.float32(0.8650173), np.float32(0.8581156), np.float32(0.8888322), np.float32(0.8977432), np.float32(0.9206719), np.float32(0.9122818), np.float32(0.9208423), np.float32(0.9224756), np.float32(0.937682), np.float32(0.9376665), np.float32(0.94460094), np.float32(0.94740295), np.float32(0.95059615), np.float32(0.94222134), np.float32(0.939457), np.float32(0.9507981), np.float32(0.949865), np.float32(0.94344574), np.float32(0.94469017), np.float32(0.9361474), np.float32(0.9279672), np.float32(0.9118774), np.float32(0.9121996), np.float32(0.90167093), np.float32(0.8884969), np.float32(0.8810793), np.float32(0.88407886), np.float32(0.9120792), np.float32(0.9141503), np.float32(0.004179405)], 'MKLEEYNKKKNMESAQPPYSAQHPWLVICFGGELENQTFFSVSEDRYYIRRIPELKDKFIRAYADEWLLLENGDENSDADGDADSINEDENDDDDEDENENLLTFYFCKPGDFVLLGGDLFHENKPSRATLVKAIEILRRYCLNDQPVQFQVVSDQTVNFANLFGHVNYEDPHFNVGLPVFSIYGNHDDPAGVDNLSAVDILSACNLVNYFGKMDLGGSGVGQIALHPILIRKGLPSVALYGLGNIRDERLNRMFQTPHAVQWMRPEAREGCQVSDWFNILVLHQNRYGFSHYSARFICCDITD': [np.float32(0.64631474), np.float32(0.7238694), np.float32(0.777156), np.float32(0.74428904), np.float32(0.8411103), np.float32(0.8535893), np.float32(0.8864797), np.float32(0.8328082), np.float32(0.82115185), np.float32(0.8196589), np.float32(0.7775525), np.float32(0.70452917), np.float32(0.5862505), np.float32(0.4710184), np.float32(0.3858757), np.float32(0.30301622), np.float32(0.27090102), np.float32(0.27117884), np.float32(0.2663131), np.float32(0.2600846), np.float32(0.22499985), np.float32(0.19911303), np.float32(0.1763937), np.float32(0.17644525), np.float32(0.1757658), np.float32(0.16608006), np.float32(0.16029729), np.float32(0.13997605), np.float32(0.117865175), np.float32(0.11394768), np.float32(0.0935096), np.float32(0.09041006), np.float32(0.086126156), np.float32(0.08866846), np.float32(0.08621958), np.float32(0.085211046), np.float32(0.08296661), np.float32(0.08688915), np.float32(0.10734118), np.float32(0.12404902), np.float32(0.12253742), np.float32(0.14384122), np.float32(0.15699627), np.float32(0.1425841), np.float32(0.13785252), np.float32(0.13349523), np.float32(0.13645223), np.float32(0.11191503), np.float32(0.097426474), np.float32(0.099792756), np.float32(0.10205343), np.float32(0.08766405), np.float32(0.08530266), np.float32(0.08310737), np.float32(0.09226935), np.float32(0.09131015), np.float32(0.07908504), np.float32(0.07154659), np.float32(0.06617409), np.float32(0.07863086), np.float32(0.0958027), np.float32(0.10842356), np.float32(0.113903806), np.float32(0.11980155), np.float32(0.1404947), np.float32(0.15548201), np.float32(0.1720247), np.float32(0.22384396), np.float32(0.31303674), np.float32(0.33447576), np.float32(0.3741318), np.float32(0.45236063), np.float32(0.5249228), np.float32(0.5523619), np.float32(0.6276585), np.float32(0.70006156), np.float32(0.774854), np.float32(0.8008605), np.float32(0.830089), np.float32(0.8751831), np.float32(0.88643545), np.float32(0.89758426), np.float32(0.9194385), np.float32(0.92511237), np.float32(0.92415607), np.float32(0.9298301), np.float32(0.92695314), np.float32(0.9180605), np.float32(0.91115224), np.float32(0.8995291), np.float32(0.8670376), np.float32(0.82684696), np.float32(0.7883187), np.float32(0.7586588), np.float32(0.7197852), np.float32(0.6876716), np.float32(0.65341324), np.float32(0.58880013), np.float32(0.5011798), np.float32(0.41786766), np.float32(0.37219405), np.float32(0.24384417), np.float32(0.1961252), np.float32(0.13508399), np.float32(0.10502116), np.float32(0.0748124), np.float32(0.067039244), np.float32(0.05963948), np.float32(0.04898576), np.float32(0.038490426), np.float32(0.03352253), np.float32(0.032567155), np.float32(0.031182874), np.float32(0.03047313), np.float32(0.034242053), np.float32(0.036591075), np.float32(0.040123962), np.float32(0.042461004), np.float32(0.040297695), np.float32(0.03751638), np.float32(0.036982164), np.float32(0.03811744), np.float32(0.031943526), np.float32(0.028249549), np.float32(0.028229626), np.float32(0.030913353), np.float32(0.029546097), np.float32(0.032370094), np.float32(0.03791964), np.float32(0.037036706), np.float32(0.03682891), np.float32(0.03816405), np.float32(0.044324506), np.float32(0.049638994), np.float32(0.051920623), np.float32(0.051836345), np.float32(0.04644533), np.float32(0.043303747), np.float32(0.037770677), np.float32(0.03862699), np.float32(0.03596763), np.float32(0.032486215), np.float32(0.033933546), np.float32(0.03842618), np.float32(0.039332855), np.float32(0.037657585), np.float32(0.03751431), np.float32(0.04095469), np.float32(0.036585573), np.float32(0.039907478), np.float32(0.044871315), np.float32(0.04093971), np.float32(0.038106006), np.float32(0.04234891), np.float32(0.045676764), np.float32(0.041463938), np.float32(0.036369737), np.float32(0.03231555), np.float32(0.03406655), np.float32(0.029567419), np.float32(0.03464244), np.float32(0.03994292), np.float32(0.041046552), np.float32(0.045976155), np.float32(0.0453031), np.float32(0.05462573), np.float32(0.052220352), np.float32(0.0431723), np.float32(0.03960596), np.float32(0.03553244), np.float32(0.03274617), np.float32(0.028867343), np.float32(0.031531982), np.float32(0.03463132), np.float32(0.03601531), np.float32(0.042641353), np.float32(0.04874801), np.float32(0.04975339), np.float32(0.05313022), np.float32(0.060799096), np.float32(0.060320493), np.float32(0.061757915), np.float32(0.057331666), np.float32(0.048946522), np.float32(0.046057392), np.float32(0.039936334), np.float32(0.03090608), np.float32(0.030104743), np.float32(0.03323924), np.float32(0.025526606), np.float32(0.026881833), np.float32(0.03293097), np.float32(0.031910874), np.float32(0.032184146), np.float32(0.037753515), np.float32(0.041939635), np.float32(0.040956207), np.float32(0.04076673), np.float32(0.038856544), np.float32(0.035695888), np.float32(0.02764153), np.float32(0.026475582), np.float32(0.022443863), np.float32(0.021806037), np.float32(0.02086269), np.float32(0.021928597), np.float32(0.022011243), np.float32(0.022647452), np.float32(0.025204549), np.float32(0.023905892), np.float32(0.024337227), np.float32(0.025599815), np.float32(0.023088505), np.float32(0.023388665), np.float32(0.024250843), np.float32(0.02274469), np.float32(0.023513932), np.float32(0.025935637), np.float32(0.022936583), np.float32(0.024944546), np.float32(0.029180339), np.float32(0.034201007), np.float32(0.03840768), np.float32(0.042003885), np.float32(0.04603562), np.float32(0.042117294), np.float32(0.045638677), np.float32(0.044197205), np.float32(0.041864675), np.float32(0.03788993), np.float32(0.03442518), np.float32(0.03026005), np.float32(0.033949368), np.float32(0.036944475), np.float32(0.034845788), np.float32(0.03572145), np.float32(0.03935257), np.float32(0.043700345), np.float32(0.052303396), np.float32(0.05172968), np.float32(0.05731758), np.float32(0.072832115), np.float32(0.07379436), np.float32(0.0773945), np.float32(0.0778805), np.float32(0.07187606), np.float32(0.073797405), np.float32(0.07865375), np.float32(0.079259254), np.float32(0.07790847), np.float32(0.0832303), np.float32(0.08885823), np.float32(0.08451937), np.float32(0.09156693), np.float32(0.09738094), np.float32(0.1058528), np.float32(0.10821953), np.float32(0.11242709), np.float32(0.13457337), np.float32(0.13325652), np.float32(0.13169008), np.float32(0.12243844), np.float32(0.10744011), np.float32(0.10222499), np.float32(0.09749249), np.float32(0.08582539), np.float32(0.085557), np.float32(0.08746044), np.float32(0.07772918), np.float32(0.06925466), np.float32(0.062137652), np.float32(0.05876254), np.float32(0.0585704), np.float32(0.0600755), np.float32(0.062213726), np.float32(0.065762304), np.float32(0.07871502), np.float32(0.08017183), np.float32(0.07755959), np.float32(0.077807955), np.float32(0.08762832), np.float32(0.08575746), np.float32(0.07496055), np.float32(0.07359755), np.float32(0.07422919), np.float32(0.06707273), np.float32(0.060919262), np.float32(0.057580885), np.float32(0.05962066), np.float32(0.058573958), np.float32(0.062028974), np.float32(0.07965256), np.float32(0.090705715), np.float32(0.09643991), np.float32(0.09616672), np.float32(0.10280323), np.float32(0.12302788), np.float32(0.12904012), np.float32(0.11897236), np.float32(0.109318), np.float32(0.10260156), np.float32(0.1087448), np.float32(0.10130137), np.float32(0.081806816)], 'MVQGGQSEHWDARRLSGNTHIFRAPFTNMAATARPSGTRSSAFGRARGVCGKALYAAEMGAGSRSSMPDAVPFCFRCRHGTEQSVTAPRAPAPSPWPSRIDSDSDSEGGAAGGEAEMDFLRNLFSQTLGLGTQKERLLDELTLEGVSRFIQSDRCRRIICLVGAGISTSAGIPDFRSPSTGLYANLEKYRLPYPEAIFEIGYFKKHPEPFFALAKELYPGQFKNIDTLERVAGLEPEDLVEAHGTFYTSHCISSLCRREYSLDWMKEKIFSEVTPKCEKCQSVVKPDIVFFGENLPARFFSCMQSDFLKVDLLIVMGTSLQVQPFASLIGKAPLSTPRLLINKEKTGQTDPFLGMMMGLGGGMDFDSKKAYRDVAWLGDCDQGCLALADLLGWKKELEDLVQKEHARIDAQLGSGTPNPTTAASPKTAPLPAQEEARTAEGEKPQ': [np.float32(0.97585106), np.float32(0.97645694), np.float32(0.9758079), np.float32(0.9784534), np.float32(0.9756073), np.float32(0.9735068), np.float32(0.97144026), np.float32(0.9699976), np.float32(0.9722474), np.float32(0.97053087), np.float32(0.9696064), np.float32(0.9715758), np.float32(0.9721594), np.float32(0.97075844), np.float32(0.97302985), np.float32(0.97204), np.float32(0.9719987), np.float32(0.9733556), np.float32(0.9711188), np.float32(0.9722134), np.float32(0.97738284), np.float32(0.97762203), np.float32(0.9758626), np.float32(0.9720292), np.float32(0.96782315), np.float32(0.9633213), np.float32(0.9633217), np.float32(0.95230454), np.float32(0.9518398), np.float32(0.9506957), np.float32(0.94777966), np.float32(0.9505828), np.float32(0.94971126), np.float32(0.94893914), np.float32(0.95508057), np.float32(0.9505537), np.float32(0.9552242), np.float32(0.95243055), np.float32(0.94793963), np.float32(0.9469178), np.float32(0.94802415), np.float32(0.94721144), np.float32(0.9410404), np.float32(0.9441239), np.float32(0.9493704), np.float32(0.95177436), np.float32(0.9296214), np.float32(0.92194784), np.float32(0.9077966), np.float32(0.9011968), np.float32(0.9041488), np.float32(0.8985762), np.float32(0.9103018), np.float32(0.9102633), np.float32(0.89791554), np.float32(0.89261), np.float32(0.8843371), np.float32(0.86082786), np.float32(0.8295035), np.float32(0.7999914), np.float32(0.78555375), np.float32(0.7772918), np.float32(0.75401944), np.float32(0.72273594), np.float32(0.69937), np.float32(0.73539484), np.float32(0.63880265), np.float32(0.6837491), np.float32(0.6718001), np.float32(0.6933995), np.float32(0.66852725), np.float32(0.7198154), np.float32(0.7031564), np.float32(0.6564045), np.float32(0.6400838), np.float32(0.5859983), np.float32(0.57165116), np.float32(0.55937946), np.float32(0.6405249), np.float32(0.6702147), np.float32(0.6772207), np.float32(0.60585475), np.float32(0.6654277), np.float32(0.6972106), np.float32(0.7222759), np.float32(0.7863267), np.float32(0.8480004), np.float32(0.87614775), np.float32(0.88638026), np.float32(0.916025), np.float32(0.9058159), np.float32(0.91151303), np.float32(0.92053884), np.float32(0.9267593), np.float32(0.9316598), np.float32(0.93843275), np.float32(0.93808746), np.float32(0.9440064), np.float32(0.94855994), np.float32(0.9561788), np.float32(0.9562751), np.float32(0.95752865), np.float32(0.9609831), np.float32(0.95960164), np.float32(0.9612375), np.float32(0.95237356), np.float32(0.9353275), np.float32(0.9024721), np.float32(0.8628872), np.float32(0.8437927), np.float32(0.81350446), np.float32(0.7719651), np.float32(0.7322621), np.float32(0.7205818), np.float32(0.714571), np.float32(0.69273365), np.float32(0.62364143), np.float32(0.51930135), np.float32(0.42601702), np.float32(0.31091684), np.float32(0.26929033), np.float32(0.21645518), np.float32(0.201074), np.float32(0.15714595), np.float32(0.16179639), np.float32(0.16810709), np.float32(0.12223932), np.float32(0.11869072), np.float32(0.1292231), np.float32(0.13681605), np.float32(0.116288245), np.float32(0.11694776), np.float32(0.13004738), np.float32(0.10932216), np.float32(0.095148325), np.float32(0.09472422), np.float32(0.10451906), np.float32(0.09494321), np.float32(0.08231885), np.float32(0.089403756), np.float32(0.08671623), np.float32(0.0817592), np.float32(0.08277512), np.float32(0.07596142), np.float32(0.07405787), np.float32(0.06628715), np.float32(0.05343125), np.float32(0.045668606), np.float32(0.039296493), np.float32(0.039128225), np.float32(0.034164667), np.float32(0.030702367), np.float32(0.027178086), np.float32(0.028693652), np.float32(0.028341316), np.float32(0.029391745), np.float32(0.027569728), np.float32(0.030132499), np.float32(0.035638712), np.float32(0.035869878), np.float32(0.030722259), np.float32(0.03586169), np.float32(0.043498043), np.float32(0.039027732), np.float32(0.040299024), np.float32(0.037051193), np.float32(0.038280312), np.float32(0.038984556), np.float32(0.038297694), np.float32(0.043523446), np.float32(0.040410817), np.float32(0.043902885), np.float32(0.054088965), np.float32(0.05728696), np.float32(0.058897316), np.float32(0.0622373), np.float32(0.08135375), np.float32(0.080498695), np.float32(0.09329661), np.float32(0.091954336), np.float32(0.092432976), np.float32(0.08756165), np.float32(0.09018554), np.float32(0.09068513), np.float32(0.09108117), np.float32(0.08052462), np.float32(0.07126448), np.float32(0.07632888), np.float32(0.06760309), np.float32(0.060630962), np.float32(0.056984648), np.float32(0.054679524), np.float32(0.055709675), np.float32(0.06331035), np.float32(0.067310266), np.float32(0.06810737), np.float32(0.07147298), np.float32(0.07091251), np.float32(0.073586516), np.float32(0.06521547), np.float32(0.06138962), np.float32(0.058870338), np.float32(0.050212827), np.float32(0.053668488), np.float32(0.053428102), np.float32(0.05193244), np.float32(0.048330896), np.float32(0.05109264), np.float32(0.05517492), np.float32(0.061469182), np.float32(0.062182337), np.float32(0.06566691), np.float32(0.07305823), np.float32(0.06934006), np.float32(0.07296817), np.float32(0.0747618), np.float32(0.0649787), np.float32(0.06107876), np.float32(0.067846015), np.float32(0.06596113), np.float32(0.061931852), np.float32(0.072376624), np.float32(0.07740951), np.float32(0.08734877), np.float32(0.095555335), np.float32(0.11892684), np.float32(0.14049338), np.float32(0.12922561), np.float32(0.1185736), np.float32(0.13258584), np.float32(0.13619071), np.float32(0.13288306), np.float32(0.12061946), np.float32(0.11305302), np.float32(0.1113855), np.float32(0.0982217), np.float32(0.08965825), np.float32(0.09351144), np.float32(0.08382059), np.float32(0.07495541), np.float32(0.07048986), np.float32(0.060622066), np.float32(0.05411763), np.float32(0.052497655), np.float32(0.048579626), np.float32(0.04342235), np.float32(0.046485435), np.float32(0.04898827), np.float32(0.047971126), np.float32(0.042246), np.float32(0.03743801), np.float32(0.042322204), np.float32(0.041144095), np.float32(0.036783125), np.float32(0.038783293), np.float32(0.04154303), np.float32(0.04499804), np.float32(0.04380024), np.float32(0.043903526), np.float32(0.04948908), np.float32(0.056630194), np.float32(0.06032936), np.float32(0.056694414), np.float32(0.06671571), np.float32(0.07500747), np.float32(0.075236864), np.float32(0.084979594), np.float32(0.104003124), np.float32(0.11106457), np.float32(0.111775994), np.float32(0.11432534), np.float32(0.10609856), np.float32(0.10842771), np.float32(0.11697022), np.float32(0.11913855), np.float32(0.11289274), np.float32(0.10428138), np.float32(0.111701444), np.float32(0.10843193), np.float32(0.094036885), np.float32(0.08626736), np.float32(0.10382919), np.float32(0.11667833), np.float32(0.107028335), np.float32(0.09001871), np.float32(0.09138428), np.float32(0.0918105), np.float32(0.07553055), np.float32(0.06509286), np.float32(0.07414368), np.float32(0.060011197), np.float32(0.048237998), np.float32(0.051699467), np.float32(0.047649644), np.float32(0.044313394), np.float32(0.044648785), np.float32(0.044372022), np.float32(0.047884963), np.float32(0.045245573), np.float32(0.04506575), np.float32(0.043026384), np.float32(0.038504694), np.float32(0.03708399), np.float32(0.03713801), np.float32(0.034491837), np.float32(0.02887808), np.float32(0.024684438), np.float32(0.027513228), np.float32(0.026695063), np.float32(0.025336046), np.float32(0.023342203), np.float32(0.025998725), np.float32(0.02786492), np.float32(0.025179135), np.float32(0.02453448), np.float32(0.026951874), np.float32(0.025444767), np.float32(0.023495484), np.float32(0.022973772), np.float32(0.025863718), np.float32(0.025231488), np.float32(0.023470042), np.float32(0.024532141), np.float32(0.026029043), np.float32(0.0284317), np.float32(0.034930844), np.float32(0.03850644), np.float32(0.040094588), np.float32(0.043832656), np.float32(0.04577537), np.float32(0.0440634), np.float32(0.045617912), np.float32(0.051210348), np.float32(0.061212927), np.float32(0.06786316), np.float32(0.07626338), np.float32(0.09042412), np.float32(0.10282182), np.float32(0.10647775), np.float32(0.105980836), np.float32(0.10453337), np.float32(0.0993564), np.float32(0.09429182), np.float32(0.07814772), np.float32(0.06677105), np.float32(0.060621), np.float32(0.057708208), np.float32(0.055080287), np.float32(0.05385922), np.float32(0.0562348), np.float32(0.05998339), np.float32(0.064455725), np.float32(0.07042448), np.float32(0.07898947), np.float32(0.08248777), np.float32(0.07129543), np.float32(0.06988425), np.float32(0.06831665), np.float32(0.05852188), np.float32(0.05784857), np.float32(0.04948548), np.float32(0.05305247), np.float32(0.05065946), np.float32(0.047332004), np.float32(0.0527077), np.float32(0.05098511), np.float32(0.04790143), np.float32(0.049214326), np.float32(0.050993912), np.float32(0.057270706), np.float32(0.058328383), np.float32(0.057657044), np.float32(0.053985976), np.float32(0.052351315), np.float32(0.04838467), np.float32(0.04717941), np.float32(0.04396789), np.float32(0.04624869), np.float32(0.042188693), np.float32(0.04438464), np.float32(0.044675387), np.float32(0.041204285), np.float32(0.04424064), np.float32(0.053673036), np.float32(0.0620374), np.float32(0.057469483), np.float32(0.06204657), np.float32(0.066676155), np.float32(0.06538071), np.float32(0.06597877), np.float32(0.0748887), np.float32(0.08786259), np.float32(0.09480027), np.float32(0.097355634), np.float32(0.10606687), np.float32(0.11893034), np.float32(0.11954548), np.float32(0.12853795), np.float32(0.13739818), np.float32(0.14712979), np.float32(0.15676832), np.float32(0.16810149), np.float32(0.2007983), np.float32(0.22575082), np.float32(0.24758463), np.float32(0.29224908), np.float32(0.34228337), np.float32(0.4025647), np.float32(0.43789852), np.float32(0.5376519), np.float32(0.58670163), np.float32(0.61661184), np.float32(0.6740421), np.float32(0.74215627), np.float32(0.78863907), np.float32(0.82877773), np.float32(0.85108906), np.float32(0.871025), np.float32(0.88812894), np.float32(0.88901156), np.float32(0.9089515), np.float32(0.93318087), np.float32(0.9448162), np.float32(0.95744723), np.float32(0.96403563), np.float32(0.96832836), np.float32(0.971235), np.float32(0.974162), np.float32(0.9746153), np.float32(0.97314805), np.float32(0.9735324), np.float32(0.9729508), np.float32(0.9713577), np.float32(0.96996236), np.float32(0.9683069), np.float32(0.95798194), np.float32(0.9477145), np.float32(0.95214975), np.float32(0.95250267), np.float32(0.94780874), np.float32(0.95153666), np.float32(0.9495853), np.float32(0.94280833), np.float32(0.94310176), np.float32(0.9516436)], 'MQEPQEMVEETVTVEEDPGTPTSHVSIVTSEDGTTRRTETKVTKMVKTVTTRTVRQVPLGPDGLPVLDGSSPLGSYTDSMDRRYLKNGERFLPPQASSTLSRAYTSYGEGPDGPYRSFHTHDAGSGGYGGAELPDGYGSLSRGIGYRPRYAYIPGNGYRPDEGSYTLPSRREAYGPPSAQPQVPAGGGGPDLAGGGRSQPERFQPEPYGLEDDNRSLGVDDEGYELDPDYSTVNRRLPAGVPERGRPHKAR': [np.float32(0.9718803), np.float32(0.9723833), np.float32(0.973329), np.float32(0.974532), np.float32(0.9755751), np.float32(0.97486717), np.float32(0.9757859), np.float32(0.9773028), np.float32(0.9774948), np.float32(0.97748864), np.float32(0.978538), np.float32(0.97705704), np.float32(0.9759125), np.float32(0.9727816), np.float32(0.9682787), np.float32(0.9692411), np.float32(0.96892357), np.float32(0.96867085), np.float32(0.9671873), np.float32(0.9657367), np.float32(0.965443), np.float32(0.96461594), np.float32(0.9659891), np.float32(0.9656753), np.float32(0.96607435), np.float32(0.96543956), np.float32(0.96380645), np.float32(0.96246994), np.float32(0.96072775), np.float32(0.96325463), np.float32(0.9633005), np.float32(0.96177334), np.float32(0.9599525), np.float32(0.9613494), np.float32(0.96140623), np.float32(0.9620177), np.float32(0.9607969), np.float32(0.95953465), np.float32(0.9610308), np.float32(0.9586939), np.float32(0.96163386), np.float32(0.9641236), np.float32(0.96509606), np.float32(0.96510893), np.float32(0.9643976), np.float32(0.96534806), np.float32(0.9621757), np.float32(0.96373636), np.float32(0.96200615), np.float32(0.9635385), np.float32(0.9597125), np.float32(0.95976114), np.float32(0.9614062), np.float32(0.9590342), np.float32(0.96221393), np.float32(0.963269), np.float32(0.9668422), np.float32(0.96244985), np.float32(0.9601909), np.float32(0.95817965), np.float32(0.9523761), np.float32(0.95467794), np.float32(0.9462242), np.float32(0.9398687), np.float32(0.9452089), np.float32(0.9428188), np.float32(0.948219), np.float32(0.9508331), np.float32(0.94862187), np.float32(0.9521758), np.float32(0.94969314), np.float32(0.9423014), np.float32(0.9486562), np.float32(0.9484487), np.float32(0.950052), np.float32(0.94918764), np.float32(0.93779343), np.float32(0.9362563), np.float32(0.9361291), np.float32(0.9423709), np.float32(0.94513), np.float32(0.9456511), np.float32(0.92535913), np.float32(0.910815), np.float32(0.9159505), np.float32(0.9244456), np.float32(0.9342538), np.float32(0.9412829), np.float32(0.94683725), np.float32(0.95537347), np.float32(0.95984703), np.float32(0.9601499), np.float32(0.96590316), np.float32(0.96809834), np.float32(0.96896106), np.float32(0.9711269), np.float32(0.973782), np.float32(0.975251), np.float32(0.9754503), np.float32(0.9757751), np.float32(0.97699034), np.float32(0.9769117), np.float32(0.9760695), np.float32(0.9762571), np.float32(0.97614235), np.float32(0.97713894), np.float32(0.9782882), np.float32(0.9775244), np.float32(0.9779472), np.float32(0.97816604), np.float32(0.9792823), np.float32(0.9801548), np.float32(0.9794519), np.float32(0.97988784), np.float32(0.97979057), np.float32(0.9805433), np.float32(0.98134077), np.float32(0.9817821), np.float32(0.9816574), np.float32(0.9819595), np.float32(0.9837157), np.float32(0.9840804), np.float32(0.9843888), np.float32(0.98513734), np.float32(0.98594725), np.float32(0.98637867), np.float32(0.987571), np.float32(0.9874363), np.float32(0.987377), np.float32(0.9871573), np.float32(0.986791), np.float32(0.9861559), np.float32(0.9858736), np.float32(0.98527133), np.float32(0.9861243), np.float32(0.98621154), np.float32(0.9868152), np.float32(0.9856938), np.float32(0.98558587), np.float32(0.98500085), np.float32(0.9851158), np.float32(0.9856048), np.float32(0.9851959), np.float32(0.98424166), np.float32(0.9834448), np.float32(0.9817292), np.float32(0.981641), np.float32(0.9803535), np.float32(0.97943306), np.float32(0.9775058), np.float32(0.97755426), np.float32(0.97765803), np.float32(0.9780936), np.float32(0.97811735), np.float32(0.978053), np.float32(0.9784992), np.float32(0.9792995), np.float32(0.97931516), np.float32(0.97980726), np.float32(0.9799224), np.float32(0.9812444), np.float32(0.9823104), np.float32(0.9832765), np.float32(0.98396206), np.float32(0.9837647), np.float32(0.9839473), np.float32(0.9840671), np.float32(0.9849053), np.float32(0.9853361), np.float32(0.9854337), np.float32(0.9854775), np.float32(0.98572886), np.float32(0.9860858), np.float32(0.98656785), np.float32(0.9867002), np.float32(0.98695856), np.float32(0.9876807), np.float32(0.98787946), np.float32(0.98802954), np.float32(0.98794484), np.float32(0.98843455), np.float32(0.9887627), np.float32(0.9887399), np.float32(0.98892176), np.float32(0.98889714), np.float32(0.98914146), np.float32(0.98897004), np.float32(0.98945796), np.float32(0.9894838), np.float32(0.98954123), np.float32(0.98952127), np.float32(0.9895537), np.float32(0.98936194), np.float32(0.9891521), np.float32(0.9888399), np.float32(0.9883654), np.float32(0.9880939), np.float32(0.98762834), np.float32(0.98732376), np.float32(0.9868693), np.float32(0.98661983), np.float32(0.9859417), np.float32(0.98553395), np.float32(0.9855941), np.float32(0.9849237), np.float32(0.984871), np.float32(0.9842551), np.float32(0.98384815), np.float32(0.9833319), np.float32(0.9826795), np.float32(0.9826696), np.float32(0.98203707), np.float32(0.9821192), np.float32(0.9817869), np.float32(0.9814418), np.float32(0.9802917), np.float32(0.9799287), np.float32(0.9787794), np.float32(0.97934055), np.float32(0.97952086), np.float32(0.97938526), np.float32(0.97988665), np.float32(0.97922415), np.float32(0.97921675), np.float32(0.9785216), np.float32(0.9790853), np.float32(0.9790964), np.float32(0.9794973), np.float32(0.9795573), np.float32(0.97903854), np.float32(0.97991383), np.float32(0.9807389), np.float32(0.98131263), np.float32(0.98169935), np.float32(0.9818578), np.float32(0.98218656), np.float32(0.9830819), np.float32(0.9834696), np.float32(0.98388994), np.float32(0.9846032), np.float32(0.9841816), np.float32(0.98439676), np.float32(0.9836466), np.float32(0.9842613), np.float32(0.984402), np.float32(0.98453945), np.float32(0.9842175), np.float32(0.9836655), np.float32(0.98284805), np.float32(0.9815245), np.float32(0.9824301)], 'VKHKLPKGIDLSVDDITTLGEHPGSPHDYISTLEENIVAIKRQVQSLKQECGQFDIREGDLVEQSDEQVVDGWTNTELLLAVKAVRKFGQNYESIAGTIGTKSVAQIKNFFSTYKNELKLDEVLKEHKEEIITNGD': [np.float32(0.77230537), np.float32(0.7223174), np.float32(0.7510544), np.float32(0.69686997), np.float32(0.657246), np.float32(0.68438464), np.float32(0.6655355), np.float32(0.6941393), np.float32(0.75059444), np.float32(0.7619424), np.float32(0.74469507), np.float32(0.6351001), np.float32(0.6681246), np.float32(0.5368025), np.float32(0.5440659), np.float32(0.5489765), np.float32(0.55701715), np.float32(0.5635552), np.float32(0.5508095), np.float32(0.53182644), np.float32(0.5397116), np.float32(0.53398985), np.float32(0.49541724), np.float32(0.5390601), np.float32(0.52552766), np.float32(0.49361908), np.float32(0.46425208), np.float32(0.43217117), np.float32(0.4113638), np.float32(0.3645122), np.float32(0.3777557), np.float32(0.36063704), np.float32(0.30391788), np.float32(0.2413296), np.float32(0.20750289), np.float32(0.19912787), np.float32(0.19567835), np.float32(0.20131925), np.float32(0.20342773), np.float32(0.18319815), np.float32(0.17683549), np.float32(0.19881254), np.float32(0.19797944), np.float32(0.20304422), np.float32(0.21764323), np.float32(0.26014763), np.float32(0.26028112), np.float32(0.26579282), np.float32(0.27617952), np.float32(0.28588372), np.float32(0.30388853), np.float32(0.34153005), np.float32(0.4259132), np.float32(0.4354702), np.float32(0.4226148), np.float32(0.47473913), np.float32(0.5122407), np.float32(0.52945846), np.float32(0.506622), np.float32(0.53777885), np.float32(0.5457359), np.float32(0.5102315), np.float32(0.49185503), np.float32(0.49694616), np.float32(0.49282554), np.float32(0.46320853), np.float32(0.43436345), np.float32(0.44063324), np.float32(0.42453766), np.float32(0.40466034), np.float32(0.35762733), np.float32(0.3588343), np.float32(0.38140675), np.float32(0.39103433), np.float32(0.3632395), np.float32(0.36404964), np.float32(0.3677768), np.float32(0.34998754), np.float32(0.34306744), np.float32(0.33608663), np.float32(0.29044127), np.float32(0.31092113), np.float32(0.32419485), np.float32(0.2795571), np.float32(0.2611359), np.float32(0.25022662), np.float32(0.2435233), np.float32(0.20713232), np.float32(0.1854493), np.float32(0.18866877), np.float32(0.1793464), np.float32(0.14984152), np.float32(0.15388606), np.float32(0.18001409), np.float32(0.14895965), np.float32(0.14461492), np.float32(0.1599223), np.float32(0.1720122), np.float32(0.15958376), np.float32(0.14120501), np.float32(0.1358344), np.float32(0.14561653), np.float32(0.1479905), np.float32(0.15009153), np.float32(0.17610191), np.float32(0.1665688), np.float32(0.16971125), np.float32(0.20028953), np.float32(0.20178618), np.float32(0.18796025), np.float32(0.19051221), np.float32(0.18070723), np.float32(0.16543262), np.float32(0.17493424), np.float32(0.17878108), np.float32(0.18680802), np.float32(0.20710641), np.float32(0.20662846), np.float32(0.21992038), np.float32(0.2490597), np.float32(0.2690662), np.float32(0.27390048), np.float32(0.30307382), np.float32(0.35365966), np.float32(0.3702085), np.float32(0.40437293), np.float32(0.45633534), np.float32(0.4715841), np.float32(0.47353312), np.float32(0.48942795), np.float32(0.48922193), np.float32(0.4714769), np.float32(0.5003811), np.float32(0.5030981), np.float32(0.49528006), np.float32(0.5050804)], 'MGASWEDTPAASRIESNFHEWIELQYAAAGSTEAAAPARQTIEALVRSAISLDGLHARHPSSTRSKLFYAWITDRLARALAAAWQRSSTESTAGLAVLPTTFREARSRFPSSDAFIETCLLVSQAVLRLSCAQPDLPGSELLAGERGASLALLAQTVLDELFSLKFEQCGWLRWRRLLQKNRWWILLFLSKSEASVLQQFGEAVTRALKRTPGQSWGALTLLLRTLLPSRSRTCTKMTQTDCRARAGRIAPGSIAALQQLLEYHVLPVLPRALCSESLAVQRAAVRVVRLSTTIAAHSGAGAESKPFTWHAVLLEQLQSTHGARAQPVICALRALTLANSAGTDAGLAATCAADAMNALLGWLAAETDPPTRVVAVRCLASYVAVASSRALIDAAQRRKLEHAYSDAFGMRQQLDSAPEFPTAPYIAAELLAWARMDLDLRHRRLRSTNASESPTTRPKERRTAATGAVAAPCSEEHKERTRKLQKQPLLAVCAYASSIESEADRLTVIEPTELAEMLTLLQHVQRTLAPDDGMAILTGGSRIGAAALATCPVDACDACDVARTCVIAARMLYRWCVRSVTTPALLQAFANVWLAFSTLDLRVFTPKNVTADTHAAPVENSKENWLHVREVARLARLELRATDRVDVAEALWSALRSKFVPSLLDRLEQICIAVPRYAEYTNAAGVSYWPVYSTRRGWLRGFRKRFAALIASMPLDVQSPNAIASALMFMVHPLATRQARRRYEAFTQWHMPEAPLSTLLREMSSVADTLGRAPHTAIAEFSIDALGLLRASIRTWGWLLIEIGLKHFPDLYSLSTNVFETFVLPALTEIWRESWTADDLRLVHDAMPSPPQPPQEPVRKPPRDRNPADGISSNRTKQEQQAERDRYQTAMIRYEELLSIYREKERRREHLLQQQRALHDALAGIWAGWCEMLTTLRLSEFGSELCDLFLLSMEVLHRVTKHLDRNRAREVWMALLRSVQRLVHSSPMAAEDSAQNARQRMLAAVLSVPLHADAVVEHHALSGGIPALPRYPLDFIRGALPIVLASMQSTLRTTENQVLTLAPWLFLAESIALEPRTSRAALPVLLPLYKLVTDEIDHGPMNDLLVSCVWRSFGLTVLLCFLTGQCGLESVETETREDLESMLWKQSRCWRRAMRSDRASAEERCAASPRTAFEPLPPEIESRLLAELRGLPGPAGASPPSDDDDDDDPIAAAETSASFCRWRDVLCRALPFPWSSQGLLIHRSILELLPGVLGTNASVRSVCVFLAEQIPAEWRRHSLAWRLTLTLASHDRVQEVAWKAQQLLEQPIHDVSMLAPWLEHPHAFLRQAAADGIADSVVRAADPLALLRQWLPVWFARFPKPVSIDPRASPGAPRKRPEQVMHASEQFFGEGLSQVLIALATRDERPVSADLLPMIFTFLCARGWLHLAASVRQRLRQAAICFIEQHGSVAVHTLLAFLSSALENPPADLEITLQDLRQENIVIALGMLALHIPSHEPALLGDVGARLARVALATPAADVQQAAADVLARLIPKWMIIDDATVRERIESWFECALSSGSYGERRGAALLWAAAQSATTGAAAPAATSWSGSLPAQRIRRILADRDAPLEARLGALTLLEALAMRLESAYEPIGVEMLPLLLQASGDTMTSVRQASADASRAFMRHLSKARMSAVLDSLIGQLDQTGAAWRTRMAALDMLGSMADMGPEQLSQALPEIVPRLVTALTDVHPRVQETASLALSRMAELAMQVPAEELETENDNAKLQQALARSLSKRLVQALSHPEQYLLPVLHELRRELQRTLMLSGIRGGGSSASVLLLDALLLPLLRRALSHRQLSVREGGLDVLLERMRTSDRCAGYRGSKAYDALSFSWTLAQLEQDVVSVILRDPSPEQRHRAALALRELMRPLSSAADATPWQRATRDCAALDAVAGDVSERASTTCDTAERSGVLVSARDSTGRIASPPDPGVFLASLWDRLVAELFSERNAFTERSGAAEALASLASLWWRGTGNEVRTGTVADEQTPVPPPQAGHVAARHGERQRYEAFLRPLVWDALESGAPSGSSSSIRRESALLFVGALARHGIPEHTSLWRAVLGSLHDAQEPVRQAALSAGAALIHAALQETARSEATGYSARELPSPGTSSHDAQQIARRGTHGLEHWFEAPCWQALEQGLLASHWRERWACLELGDQAGRCTELLVTGDVIAQAPATLLVAGVQAGTSDAALSISVSQANGVTTKARIPSQEPGTAFADIGDLVFRSRPGFVARLYILRFDPSTTVQSRANALWKKWVLNPARMLHALASSILDIALVGFQSASRSSTAVTGDEDLMQALQGALADLCGKLGTNVTARALDALQHLIIDDGSREGTVGATAAAHALVQIVEALPYTVREQLGDPHLLQVARHCLEQDSEAFEPVRQAGGTLLSLLVPVVGERRVLDHLVLPLWERFERATPIGATAAVAHCNVTQSSASTTTSVPPLGDAARGLVQALSLAGLGVRLQTLLVPRWLDAGRWDALAALIALLDTALAPNLIPVALSRLFETPSAAQRDLVSDETISTVFGSEASTKAAEALARYMPTAVVTFAQDELASADVTRRRRAITLLRFIFVDNPVDALSSQRLIESTSQTRISDIFARLVRALADTDDFIVQQAAQVFQYSVARVAPGARVAAVAPVREALRALGGGTGEPGAGTPVRGLCLEPYNVLGISPVLSLYQHALSDPETRPETQEQAALGIAELVQQVPPAVAQPHALRLMGLAIRLLSDRQTHWPVTVALLKALTAFWVQAARSARALAPALQSVLLRYLRDSQRMVRHASAEAFVWLVLEHPRPETALSELARLAQSQDVNATQRLVAMECLAKLLRVAAERRSRAPSHRDPVEQSPIATPLEQVLRSSGVWPQRLQETVRAALGSALDAERLCAAQLLAAVHRYWFEDVEVRHQCVQMAVTLDTGREQSKSAVACQHGQLLALQTMLADGDLAWSPKQLADIDAQARRYLTSEAAPLRKAAIQVIAALALHTEESTQHQQWTRLVVERLHEDTFSEVREAALQALGTVGTLDTVLPLLLQWSYRRSGERAPSLRTAAIEALQQRLVDDLMAAVRWDVLRQAQQLIRGSGEPDASSQSDWLERLALNTVASKSLTNR': [np.float32(0.7998401), np.float32(0.8590808), np.float32(0.7768648), np.float32(0.7741458), np.float32(0.7150634), np.float32(0.67053425), np.float32(0.63097155), np.float32(0.5912958), np.float32(0.6397276), np.float32(0.5658617), np.float32(0.4825663), np.float32(0.41939482), np.float32(0.40064198), np.float32(0.33976856), np.float32(0.30379555), np.float32(0.27029648), np.float32(0.26185068), np.float32(0.23825143), np.float32(0.21248318), np.float32(0.20028427), np.float32(0.19316484), np.float32(0.19440822), np.float32(0.19408989), np.float32(0.18556234), np.float32(0.18965794), np.float32(0.16774724), np.float32(0.19687732), np.float32(0.1981282), np.float32(0.20394911), np.float32(0.174114), np.float32(0.17382367), np.float32(0.17549825), np.float32(0.17050792), np.float32(0.17929602), np.float32(0.19038378), np.float32(0.191288), np.float32(0.18573624), np.float32(0.18098208), np.float32(0.16006264), np.float32(0.15623693), np.float32(0.15558624), np.float32(0.15661621), np.float32(0.15711153), np.float32(0.15375902), np.float32(0.14255303), np.float32(0.13120784), np.float32(0.13296044), np.float32(0.1304872), np.float32(0.1400943), np.float32(0.14495087), np.float32(0.15294768), np.float32(0.14841124), np.float32(0.1450202), np.float32(0.1436429), np.float32(0.15530497), np.float32(0.15560327), np.float32(0.14906669), np.float32(0.16646583), np.float32(0.16917132), np.float32(0.1580408), np.float32(0.15524562), np.float32(0.15399419), np.float32(0.15412395), np.float32(0.14318818), np.float32(0.11319158), np.float32(0.09576997), np.float32(0.09709764), np.float32(0.09100742), np.float32(0.07330034), np.float32(0.06943756), np.float32(0.06242536), np.float32(0.053131647), np.float32(0.048723526), np.float32(0.04905258), np.float32(0.05257086), np.float32(0.050417952), np.float32(0.047765933), np.float32(0.055966772), np.float32(0.053337034), np.float32(0.05812918), np.float32(0.060087036), np.float32(0.07145803), np.float32(0.08373843), np.float32(0.09155325), np.float32(0.11675098), np.float32(0.12755676), np.float32(0.12083662), np.float32(0.12142287), np.float32(0.14143565), np.float32(0.14973009), np.float32(0.13150737), np.float32(0.1460581), np.float32(0.17185035), np.float32(0.1790111), np.float32(0.20105249), np.float32(0.21730873), np.float32(0.23527831), np.float32(0.21749735), np.float32(0.20421425), np.float32(0.21443461), np.float32(0.20830464), np.float32(0.1921589), np.float32(0.15963277), np.float32(0.13538328), np.float32(0.110912904), np.float32(0.09960298), np.float32(0.08627886), np.float32(0.077505805), np.float32(0.07099743), np.float32(0.06371237), np.float32(0.061770953), np.float32(0.056915093), np.float32(0.054396942), np.float32(0.051564675), np.float32(0.05132274), np.float32(0.044171102), np.float32(0.04122094), np.float32(0.040687203), np.float32(0.03776007), np.float32(0.036226783), np.float32(0.034842253), np.float32(0.038295086), np.float32(0.03908363), np.float32(0.04404664), np.float32(0.045701798), np.float32(0.048272163), np.float32(0.052995484), np.float32(0.059815105), np.float32(0.07052161), np.float32(0.066159725), np.float32(0.07503422), np.float32(0.093256116), np.float32(0.11399538), np.float32(0.12866107), np.float32(0.14886586), np.float32(0.18983096), np.float32(0.19373773), np.float32(0.20063229), np.float32(0.18189217), np.float32(0.16465099), np.float32(0.16246872), np.float32(0.16249526), np.float32(0.16976279), np.float32(0.20054698), np.float32(0.18238528), np.float32(0.15041365), np.float32(0.13356917), np.float32(0.11279949), np.float32(0.11314908), np.float32(0.08728487), np.float32(0.08202647), np.float32(0.0685339), np.float32(0.062988915), np.float32(0.059993096), np.float32(0.061213844), np.float32(0.06561824), np.float32(0.06699562), np.float32(0.066254795), np.float32(0.060317814), np.float32(0.059805047), np.float32(0.057713162), np.float32(0.06254845), np.float32(0.06537058), np.float32(0.06741883), np.float32(0.070925124), np.float32(0.0702056), np.float32(0.07371797), np.float32(0.07308175), np.float32(0.07658138), np.float32(0.08064424), np.float32(0.087221794), np.float32(0.091837764), np.float32(0.09894631), np.float32(0.084986106), np.float32(0.0845141), np.float32(0.08233299), np.float32(0.07251637), np.float32(0.06260683), np.float32(0.068444096), np.float32(0.068769574), np.float32(0.06259317), np.float32(0.06546435), np.float32(0.06268727), np.float32(0.06426578), np.float32(0.06008913), np.float32(0.052553553), np.float32(0.058484383), np.float32(0.0588032), np.float32(0.050994642), np.float32(0.05009576), np.float32(0.061529536), np.float32(0.05664371), np.float32(0.05027257), np.float32(0.0496033), np.float32(0.056861266), np.float32(0.059732374), np.float32(0.060233925), np.float32(0.076164015), np.float32(0.09115604), np.float32(0.10130237), np.float32(0.114057355), np.float32(0.12479613), np.float32(0.13994288), np.float32(0.13221134), np.float32(0.13105756), np.float32(0.12371202), np.float32(0.102365464), np.float32(0.09951439), np.float32(0.10113038), np.float32(0.10677872), np.float32(0.08470494), np.float32(0.078803696), np.float32(0.08984805), np.float32(0.09258603), np.float32(0.07389629), np.float32(0.06774405), np.float32(0.082960874), np.float32(0.08429448), np.float32(0.100119084), np.float32(0.112251565), np.float32(0.14811812), np.float32(0.14719652), np.float32(0.12522273), np.float32(0.13006842), np.float32(0.16963607), np.float32(0.14023273), np.float32(0.15799202), np.float32(0.19526231), np.float32(0.19565463), np.float32(0.19591072), np.float32(0.19205321), np.float32(0.23681979), np.float32(0.29099187), np.float32(0.27292886), np.float32(0.306297), np.float32(0.3130876), np.float32(0.34156382), np.float32(0.34365934), np.float32(0.3335155), np.float32(0.3378437), np.float32(0.31889132), np.float32(0.26395667), np.float32(0.21778722), np.float32(0.21664345), np.float32(0.19435923), np.float32(0.18552826), np.float32(0.16667607), np.float32(0.15620096), np.float32(0.120805524), np.float32(0.113888234), np.float32(0.108338706), np.float32(0.09419141), np.float32(0.08160209), np.float32(0.07044512), np.float32(0.078344345), np.float32(0.078694135), np.float32(0.07268355), np.float32(0.06503643), np.float32(0.06583993), np.float32(0.06666786), np.float32(0.059239633), np.float32(0.058227096), np.float32(0.0564406), np.float32(0.053631507), np.float32(0.05377768), np.float32(0.057014342), np.float32(0.053092293), np.float32(0.050281644), np.float32(0.050694373), np.float32(0.05691909), np.float32(0.058679458), np.float32(0.052151177), np.float32(0.055247564), np.float32(0.06256959), np.float32(0.06321562), np.float32(0.057394523), np.float32(0.059685398), np.float32(0.063711226), np.float32(0.060907234), np.float32(0.057889488), np.float32(0.06281754), np.float32(0.065671474), np.float32(0.063951634), np.float32(0.061670348), np.float32(0.065679386), np.float32(0.06909797), np.float32(0.07448389), np.float32(0.08073319), np.float32(0.083027415), np.float32(0.092483886), np.float32(0.10346051), np.float32(0.12768826), np.float32(0.13862182), np.float32(0.15289925), np.float32(0.13908589), np.float32(0.1420531), np.float32(0.14493012), np.float32(0.14485392), np.float32(0.1343048), np.float32(0.12244869), np.float32(0.13761036), np.float32(0.12848812), np.float32(0.13071541), np.float32(0.14811198), np.float32(0.13363004), np.float32(0.109883994), np.float32(0.13007215), np.float32(0.12815467), np.float32(0.117663294), np.float32(0.11060379), np.float32(0.09885044), np.float32(0.09608269), np.float32(0.09092087), np.float32(0.07539548), np.float32(0.07284649), np.float32(0.06685064), np.float32(0.06500879), np.float32(0.05739628), np.float32(0.05433476), np.float32(0.0538776), np.float32(0.049320962), np.float32(0.049192578), np.float32(0.05185039), np.float32(0.05073249), np.float32(0.04893108), np.float32(0.052346513), np.float32(0.054914124), np.float32(0.059858743), np.float32(0.062971205), np.float32(0.07198838), np.float32(0.07411018), np.float32(0.07492756), np.float32(0.07142086), np.float32(0.065657996), np.float32(0.06801671), np.float32(0.06471782), np.float32(0.05591712), np.float32(0.06000336), np.float32(0.05758008), np.float32(0.05445931), np.float32(0.051059697), np.float32(0.04600177), np.float32(0.052452277), np.float32(0.053547803), np.float32(0.051191922), np.float32(0.050486654), np.float32(0.058177523), np.float32(0.05478988), np.float32(0.048886463), np.float32(0.050582677), np.float32(0.054782853), np.float32(0.060305126), np.float32(0.06594831), np.float32(0.068312), np.float32(0.073493876), np.float32(0.051770933), np.float32(0.049283057), np.float32(0.05128454), np.float32(0.050732043), np.float32(0.049092796), np.float32(0.04699374), np.float32(0.046176013), np.float32(0.044305354), np.float32(0.046466447), np.float32(0.05083673), np.float32(0.05077021), np.float32(0.043383148), np.float32(0.046595868), np.float32(0.045241784), np.float32(0.04407095), np.float32(0.041971806), np.float32(0.04356372), np.float32(0.043244865), np.float32(0.042446807), np.float32(0.043552406), np.float32(0.0438415), np.float32(0.040253144), np.float32(0.04042084), np.float32(0.038601674), np.float32(0.036239736), np.float32(0.030995617), np.float32(0.03060019), np.float32(0.030622168), np.float32(0.029822472), np.float32(0.0317514), np.float32(0.037993785), np.float32(0.04205459), np.float32(0.054533385), np.float32(0.053328086), np.float32(0.058048207), np.float32(0.07414915), np.float32(0.0776957), np.float32(0.080287956), np.float32(0.08871128), np.float32(0.097411804), np.float32(0.09858409), np.float32(0.09320482), np.float32(0.098127656), np.float32(0.097558424), np.float32(0.10050612), np.float32(0.1050591), np.float32(0.10446713), np.float32(0.10215226), np.float32(0.1141219), np.float32(0.12681316), np.float32(0.12885813), np.float32(0.13700578), np.float32(0.16284052), np.float32(0.16876884), np.float32(0.17531307), np.float32(0.18044095), np.float32(0.16189699), np.float32(0.17211694), np.float32(0.1653113), np.float32(0.14923824), np.float32(0.14562003), np.float32(0.14777935), np.float32(0.14816879), np.float32(0.13751708), np.float32(0.12606795), np.float32(0.12368804), np.float32(0.105639875), np.float32(0.094332635), np.float32(0.097570166), np.float32(0.10101971), np.float32(0.09225988), np.float32(0.10541853), np.float32(0.11491296), np.float32(0.09899178), np.float32(0.11003051), np.float32(0.10795093), np.float32(0.11393295), np.float32(0.12578066), np.float32(0.14130253), np.float32(0.1534065), np.float32(0.20487155), np.float32(0.23806012), np.float32(0.29556957), np.float32(0.29838094), np.float32(0.33654928), np.float32(0.39534205), np.float32(0.41809818), np.float32(0.48481765), np.float32(0.53836524), np.float32(0.5587566), np.float32(0.58686763), np.float32(0.6616851), np.float32(0.6912345), np.float32(0.72155106), np.float32(0.78046626), np.float32(0.8293869), np.float32(0.86495966), np.float32(0.89582527), np.float32(0.9243184), np.float32(0.9421768), np.float32(0.95033854), np.float32(0.9525126), np.float32(0.95944434), np.float32(0.9619167), np.float32(0.9655288), np.float32(0.96927613), np.float32(0.9696913), np.float32(0.9665563), np.float32(0.9655132), np.float32(0.9595285), np.float32(0.95447534), np.float32(0.9449855), np.float32(0.9423331), np.float32(0.92902017), np.float32(0.9068804), np.float32(0.9057297), np.float32(0.9035763), np.float32(0.8997894), np.float32(0.89362377), np.float32(0.88624525), np.float32(0.86825514), np.float32(0.84661365), np.float32(0.82109654), np.float32(0.77403957), np.float32(0.66075337), np.float32(0.5814969), np.float32(0.5368232), np.float32(0.50391334), np.float32(0.45277843), np.float32(0.40237516), np.float32(0.31351027), np.float32(0.31536317), np.float32(0.23963499), np.float32(0.22824803), np.float32(0.23658642), np.float32(0.23755546), np.float32(0.22761668), np.float32(0.22777858), np.float32(0.24402161), np.float32(0.20471072), np.float32(0.19429651), np.float32(0.15312605), np.float32(0.133636), np.float32(0.1177559), np.float32(0.10397973), np.float32(0.111951284), np.float32(0.11566453), np.float32(0.105800204), np.float32(0.11862149), np.float32(0.13477686), np.float32(0.12937433), np.float32(0.12361382), np.float32(0.13476941), np.float32(0.14072408), np.float32(0.11877753), np.float32(0.10673544), np.float32(0.09781643), np.float32(0.08380416), np.float32(0.07848916), np.float32(0.08262019), np.float32(0.07983854), np.float32(0.06282998), np.float32(0.058501717), np.float32(0.06216557), np.float32(0.07003379), np.float32(0.075921), np.float32(0.07829201), np.float32(0.078798555), np.float32(0.07816393), np.float32(0.07116286), np.float32(0.074498765), np.float32(0.08575501), np.float32(0.082707904), np.float32(0.083270885), np.float32(0.10642763), np.float32(0.13407461), np.float32(0.12963293), np.float32(0.14597142), np.float32(0.15478311), np.float32(0.15149257), np.float32(0.13735473), np.float32(0.15782881), np.float32(0.1554936), np.float32(0.16098787), np.float32(0.13042305), np.float32(0.13495217), np.float32(0.12802526), np.float32(0.11497554), np.float32(0.09418811), np.float32(0.07392072), np.float32(0.092495635), np.float32(0.07992254), np.float32(0.0762883), np.float32(0.09018217), np.float32(0.09032418), np.float32(0.09214651), np.float32(0.110349976), np.float32(0.0951587), np.float32(0.077371605), np.float32(0.06695972), np.float32(0.07566539), np.float32(0.059705783), np.float32(0.054320034), np.float32(0.046379343), np.float32(0.044744916), np.float32(0.04509348), np.float32(0.049787153), np.float32(0.04265084), np.float32(0.048332892), np.float32(0.042503834), np.float32(0.035961825), np.float32(0.03732035), np.float32(0.035268143), np.float32(0.036229927), np.float32(0.031552672), np.float32(0.02877565), np.float32(0.034987323), np.float32(0.033350274), np.float32(0.031173877), np.float32(0.035649244), np.float32(0.036832605), np.float32(0.03396408), np.float32(0.033087533), np.float32(0.029712092), np.float32(0.029901268), np.float32(0.0328808), np.float32(0.032446366), np.float32(0.034243196), np.float32(0.033814073), np.float32(0.038393192), np.float32(0.041252475), np.float32(0.04188842), np.float32(0.04229695), np.float32(0.04783063), np.float32(0.0474619), np.float32(0.049832266), np.float32(0.047137763), np.float32(0.048052497), np.float32(0.050650273), np.float32(0.05337464), np.float32(0.05804972), np.float32(0.06675175), np.float32(0.076398715), np.float32(0.097648), np.float32(0.09437811), np.float32(0.11452265), np.float32(0.11757519), np.float32(0.15409864), np.float32(0.17229524), np.float32(0.22648753), np.float32(0.25682425), np.float32(0.27890968), np.float32(0.30699787), np.float32(0.35190895), np.float32(0.36821154), np.float32(0.38157988), np.float32(0.40397793), np.float32(0.406783), np.float32(0.40008584), np.float32(0.37308988), np.float32(0.38336575), np.float32(0.43084362), np.float32(0.40747017), np.float32(0.40027308), np.float32(0.31972936), np.float32(0.2723634), np.float32(0.24856731), np.float32(0.22249351), np.float32(0.21503659), np.float32(0.18395926), np.float32(0.17171507), np.float32(0.13292433), np.float32(0.11085945), np.float32(0.10195962), np.float32(0.08579624), np.float32(0.08634196), np.float32(0.0833374), np.float32(0.078290984), np.float32(0.07784722), np.float32(0.07321637), np.float32(0.061433904), np.float32(0.056622144), np.float32(0.061749812), np.float32(0.058886703), np.float32(0.052723534), np.float32(0.05335963), np.float32(0.055058602), np.float32(0.052978843), np.float32(0.052816585), np.float32(0.056314003), np.float32(0.058572013), np.float32(0.06283149), np.float32(0.06635078), np.float32(0.06151394), np.float32(0.06258593), np.float32(0.061509784), np.float32(0.05936276), np.float32(0.049245987), np.float32(0.05270514), np.float32(0.051898256), np.float32(0.042260274), np.float32(0.043729108), np.float32(0.044963025), np.float32(0.038992263), np.float32(0.035694387), np.float32(0.037851986), np.float32(0.03855006), np.float32(0.034212407), np.float32(0.038312852), np.float32(0.043366164), np.float32(0.041950546), np.float32(0.03997709), np.float32(0.0494757), np.float32(0.048047297), np.float32(0.043845426), np.float32(0.043606896), np.float32(0.049633067), np.float32(0.055311386), np.float32(0.052928075), np.float32(0.051068366), np.float32(0.058843665), np.float32(0.059732836), np.float32(0.048799966), np.float32(0.050860032), np.float32(0.056092467), np.float32(0.051301163), np.float32(0.04879127), np.float32(0.05434065), np.float32(0.0644569), np.float32(0.0668214), np.float32(0.071800165), np.float32(0.08262734), np.float32(0.07885906), np.float32(0.08501813), np.float32(0.08713598), np.float32(0.08038554), np.float32(0.07477428), np.float32(0.07956274), np.float32(0.076347105), np.float32(0.06410194), np.float32(0.058485728), np.float32(0.05354434), np.float32(0.053303614), np.float32(0.047238704), np.float32(0.047550112), np.float32(0.050860137), np.float32(0.050327554), np.float32(0.05476827), np.float32(0.05428015), np.float32(0.062429655), np.float32(0.06789163), np.float32(0.07226305), np.float32(0.06877918), np.float32(0.06914817), np.float32(0.06888621), np.float32(0.06728457), np.float32(0.07044008), np.float32(0.06001167), np.float32(0.059101995), np.float32(0.05707305), np.float32(0.05050068), np.float32(0.043546535), np.float32(0.048651293), np.float32(0.048402563), np.float32(0.047435008), np.float32(0.047583777), np.float32(0.04881004), np.float32(0.05205668), np.float32(0.04821225), np.float32(0.045851573), np.float32(0.052355193), np.float32(0.04882993), np.float32(0.045894276), np.float32(0.041815042), np.float32(0.044124246), np.float32(0.04284016), np.float32(0.043249305), np.float32(0.045787312), np.float32(0.04301109), np.float32(0.042515885), np.float32(0.046741296), np.float32(0.055124395), np.float32(0.06052405), np.float32(0.07554977), np.float32(0.08387725), np.float32(0.08632976), np.float32(0.09669655), np.float32(0.09751031), np.float32(0.10925669), np.float32(0.09572974), np.float32(0.09816631), np.float32(0.10379878), np.float32(0.10396944), np.float32(0.0930568), np.float32(0.09121911), np.float32(0.09141924), np.float32(0.08542439), np.float32(0.08162398), np.float32(0.08086101), np.float32(0.07933485), np.float32(0.0782117), np.float32(0.084763706), np.float32(0.08666783), np.float32(0.09078851), np.float32(0.098125584), np.float32(0.113813095), np.float32(0.12250676), np.float32(0.12097041), np.float32(0.12793118), np.float32(0.116993226), np.float32(0.09963086), np.float32(0.09435661), np.float32(0.095945634), np.float32(0.10729766), np.float32(0.09657189), np.float32(0.08666228), np.float32(0.095206834), np.float32(0.10799285), np.float32(0.09103772), np.float32(0.08746366), np.float32(0.0923096), np.float32(0.0876646), np.float32(0.075914815), np.float32(0.08001878), np.float32(0.08466258), np.float32(0.07268273), np.float32(0.06266195), np.float32(0.069126904), np.float32(0.06176626), np.float32(0.049656507), np.float32(0.04360068), np.float32(0.03731742), np.float32(0.03034595), np.float32(0.026312018), np.float32(0.02679808), np.float32(0.028354155), np.float32(0.029658707), np.float32(0.02822971), np.float32(0.03145853), np.float32(0.037460722), np.float32(0.041082576), np.float32(0.04061177), np.float32(0.04198263), np.float32(0.044547804), np.float32(0.04362584), np.float32(0.047341812), np.float32(0.049344685), np.float32(0.047772538), np.float32(0.04744405), np.float32(0.051053505), np.float32(0.056473885), np.float32(0.05385578), np.float32(0.048867907), np.float32(0.049824294), np.float32(0.055907242), np.float32(0.05669287), np.float32(0.0559749), np.float32(0.055603188), np.float32(0.062248677), np.float32(0.058277093), np.float32(0.053205762), np.float32(0.055561136), np.float32(0.05835734), np.float32(0.048466947), np.float32(0.03958761), np.float32(0.046013396), np.float32(0.051532876), np.float32(0.052496195), np.float32(0.052079838), np.float32(0.053288188), np.float32(0.053548943), np.float32(0.05674753), np.float32(0.055340696), np.float32(0.056114826), np.float32(0.06295141), np.float32(0.058379147), np.float32(0.06761589), np.float32(0.077097036), np.float32(0.08096308), np.float32(0.08804228), np.float32(0.10277601), np.float32(0.1326392), np.float32(0.15971242), np.float32(0.18255542), np.float32(0.24033652), np.float32(0.28041014), np.float32(0.30055037), np.float32(0.3910945), np.float32(0.47997987), np.float32(0.5565329), np.float32(0.6015754), np.float32(0.6588901), np.float32(0.7404776), np.float32(0.77041173), np.float32(0.8227314), np.float32(0.8677915), np.float32(0.90287733), np.float32(0.9288555), np.float32(0.9431832), np.float32(0.95196205), np.float32(0.959624), np.float32(0.9672299), np.float32(0.96943283), np.float32(0.972582), np.float32(0.9724715), np.float32(0.9724177), np.float32(0.9752186), np.float32(0.97732234), np.float32(0.9769347), np.float32(0.9733256), np.float32(0.97217566), np.float32(0.96835536), np.float32(0.96648014), np.float32(0.9612442), np.float32(0.9542261), np.float32(0.94422793), np.float32(0.9246711), np.float32(0.9094709), np.float32(0.8890479), np.float32(0.8715458), np.float32(0.8279516), np.float32(0.77931607), np.float32(0.7393163), np.float32(0.69936186), np.float32(0.64896035), np.float32(0.61612064), np.float32(0.6261559), np.float32(0.5845291), np.float32(0.5177235), np.float32(0.4879835), np.float32(0.42546242), np.float32(0.35278502), np.float32(0.3450417), np.float32(0.32974496), np.float32(0.26508033), np.float32(0.25578466), np.float32(0.24436003), np.float32(0.23280196), np.float32(0.23915684), np.float32(0.2313203), np.float32(0.22636324), np.float32(0.23513986), np.float32(0.23631921), np.float32(0.22672987), np.float32(0.24046773), np.float32(0.23251915), np.float32(0.24217403), np.float32(0.27208614), np.float32(0.2803044), np.float32(0.30571058), np.float32(0.2973466), np.float32(0.27418235), np.float32(0.2402586), np.float32(0.25945818), np.float32(0.27098495), np.float32(0.27222118), np.float32(0.25419372), np.float32(0.28886774), np.float32(0.26229164), np.float32(0.23960163), np.float32(0.23198928), np.float32(0.238406), np.float32(0.19041502), np.float32(0.17845549), np.float32(0.16897242), np.float32(0.21419579), np.float32(0.1665091), np.float32(0.1731747), np.float32(0.17336105), np.float32(0.16944246), np.float32(0.14799806), np.float32(0.15066792), np.float32(0.18245426), np.float32(0.17736231), np.float32(0.17958942), np.float32(0.18096392), np.float32(0.18039942), np.float32(0.18431093), np.float32(0.18296772), np.float32(0.18138355), np.float32(0.18472175), np.float32(0.18151328), np.float32(0.17438172), np.float32(0.16510719), np.float32(0.16491501), np.float32(0.15157466), np.float32(0.13560618), np.float32(0.14655577), np.float32(0.11186192), np.float32(0.102097996), np.float32(0.117617264), np.float32(0.12107172), np.float32(0.083348446), np.float32(0.06981494), np.float32(0.07680973), np.float32(0.077027746), np.float32(0.06980575), np.float32(0.066775486), np.float32(0.07557483), np.float32(0.08108283), np.float32(0.08718342), np.float32(0.077614345), np.float32(0.077038065), np.float32(0.09287303), np.float32(0.084413655), np.float32(0.08237748), np.float32(0.07871073), np.float32(0.07403008), np.float32(0.06626362), np.float32(0.06609233), np.float32(0.075468816), np.float32(0.06988119), np.float32(0.06485691), np.float32(0.07708391), np.float32(0.08739786), np.float32(0.085062444), np.float32(0.10549454), np.float32(0.14063162), np.float32(0.13865137), np.float32(0.14299124), np.float32(0.15260649), np.float32(0.18361557), np.float32(0.18780215), np.float32(0.18835992), np.float32(0.19563317), np.float32(0.28810248), np.float32(0.2933503), np.float32(0.2903606), np.float32(0.29951102), np.float32(0.31768492), np.float32(0.336714), np.float32(0.32511184), np.float32(0.37570927), np.float32(0.44469768), np.float32(0.47129077), np.float32(0.56955624), np.float32(0.6439615), np.float32(0.6401983), np.float32(0.6001379), np.float32(0.5844343), np.float32(0.5535281), np.float32(0.53353405), np.float32(0.5232203), np.float32(0.5781505), np.float32(0.6614154), np.float32(0.12668295), np.float32(0.12918092), np.float32(0.1247691), np.float32(0.12942685), np.float32(0.11658488), np.float32(0.11678206), np.float32(0.12083434), np.float32(0.11516786), np.float32(0.10638932), np.float32(0.12733023), np.float32(0.1366854), np.float32(0.15132236), np.float32(0.12332665), np.float32(0.110247955), np.float32(0.10680513), np.float32(0.12087157), np.float32(0.10309297), np.float32(0.11067985), np.float32(0.14130698), np.float32(0.15066439), np.float32(0.18355796), np.float32(0.19173837), np.float32(0.19300221), np.float32(0.18489641), np.float32(0.17615028), np.float32(0.17359555), np.float32(0.17973624), np.float32(0.15417343), np.float32(0.14428255), np.float32(0.13194607), np.float32(0.11809999), np.float32(0.1055955), np.float32(0.09131112), np.float32(0.095261484), np.float32(0.08456351), np.float32(0.06528709), np.float32(0.06083687), np.float32(0.05992167), np.float32(0.055659287), np.float32(0.04687652), np.float32(0.051582202), np.float32(0.04955969), np.float32(0.041152183), np.float32(0.04390171), np.float32(0.046254948), np.float32(0.04283983), np.float32(0.037434764), np.float32(0.03656151), np.float32(0.03967685), np.float32(0.035458133), np.float32(0.030361695), np.float32(0.029373638), np.float32(0.032842394), np.float32(0.032138944), np.float32(0.033262867), np.float32(0.036158584), np.float32(0.035435315), np.float32(0.03638434), np.float32(0.04074873), np.float32(0.039944757), np.float32(0.03988136), np.float32(0.03984411), np.float32(0.04692623), np.float32(0.051882), np.float32(0.061267365), np.float32(0.055504162), np.float32(0.06757889), np.float32(0.079333805), np.float32(0.08575176), np.float32(0.09426799), np.float32(0.084631115), np.float32(0.11087475), np.float32(0.100011095), np.float32(0.09110334), np.float32(0.09672004), np.float32(0.09407918), np.float32(0.084606856), np.float32(0.07999931), np.float32(0.10369742), np.float32(0.10132063), np.float32(0.10458739), np.float32(0.10080739), np.float32(0.10743344), np.float32(0.13795847), np.float32(0.11519765), np.float32(0.13763352), np.float32(0.16648634), np.float32(0.14822885), np.float32(0.12480201), np.float32(0.10815822), np.float32(0.11428038), np.float32(0.09452836), np.float32(0.08657349), np.float32(0.08207215), np.float32(0.082858324), np.float32(0.073595665), np.float32(0.07077821), np.float32(0.07388402), np.float32(0.074684605), np.float32(0.07425698), np.float32(0.071229555), np.float32(0.074143045), np.float32(0.055193603), np.float32(0.057501018), np.float32(0.056204356), np.float32(0.047060326), np.float32(0.036309633), np.float32(0.030456461), np.float32(0.031286947), np.float32(0.029153245), np.float32(0.02413272), np.float32(0.024345063), np.float32(0.025162559), np.float32(0.025233872), np.float32(0.027497225), np.float32(0.030757498), np.float32(0.033341043), np.float32(0.039430004), np.float32(0.04396704), np.float32(0.05710968), np.float32(0.06840937), np.float32(0.1188284), np.float32(0.12392312), np.float32(0.11824766), np.float32(0.120512486), np.float32(0.12292626), np.float32(0.11819999), np.float32(0.10903548), np.float32(0.115221955), np.float32(0.108920544), np.float32(0.10139027), np.float32(0.09654093), np.float32(0.10323135), np.float32(0.10366411), np.float32(0.10844968), np.float32(0.11359433), np.float32(0.13095556), np.float32(0.12140686), np.float32(0.12824911), np.float32(0.13820893), np.float32(0.1431139), np.float32(0.14202167), np.float32(0.14346188), np.float32(0.15345016), np.float32(0.14933337), np.float32(0.14394608), np.float32(0.12508918), np.float32(0.13977304), np.float32(0.15137368), np.float32(0.15468863), np.float32(0.17080265), np.float32(0.24303253), np.float32(0.22147644), np.float32(0.2772242), np.float32(0.32326752), np.float32(0.4005822), np.float32(0.41841295), np.float32(0.4231109), np.float32(0.48209715), np.float32(0.5691838), np.float32(0.58675766), np.float32(0.70115376), np.float32(0.72616017), np.float32(0.76477045), np.float32(0.71564794), np.float32(0.7560526), np.float32(0.7961393), np.float32(0.81908655), np.float32(0.8005345), np.float32(0.7536543), np.float32(0.71850425), np.float32(0.68270445), np.float32(0.62445855), np.float32(0.6138627), np.float32(0.65557194), np.float32(0.628282), np.float32(0.5673695), np.float32(0.5996804), np.float32(0.6137134), np.float32(0.61123115), np.float32(0.6871097), np.float32(0.68411535), np.float32(0.66420805), np.float32(0.7387138), np.float32(0.75391454), np.float32(0.74485826), np.float32(0.75026613), np.float32(0.7621465), np.float32(0.79280615), np.float32(0.8350873), np.float32(0.8546133), np.float32(0.8753235), np.float32(0.89766407), np.float32(0.911785), np.float32(0.922636), np.float32(0.926305), np.float32(0.93923235), np.float32(0.94655204), np.float32(0.95323247), np.float32(0.95524925), np.float32(0.96345156), np.float32(0.96215963), np.float32(0.95786935), np.float32(0.95284694), np.float32(0.9432622), np.float32(0.9314082), np.float32(0.90286374), np.float32(0.8566062), np.float32(0.81149733), np.float32(0.76654446), np.float32(0.7228842), np.float32(0.69356227), np.float32(0.67195266), np.float32(0.5839382), np.float32(0.47870028), np.float32(0.39154747), np.float32(0.37815875), np.float32(0.32727975), np.float32(0.27034062), np.float32(0.22119999), np.float32(0.19935372), np.float32(0.16401987), np.float32(0.14580077), np.float32(0.11128925), np.float32(0.10385487), np.float32(0.104733124), np.float32(0.0853363), np.float32(0.07900152), np.float32(0.084660105), np.float32(0.077735536), np.float32(0.08048175), np.float32(0.08347721), np.float32(0.078829154), np.float32(0.065632865), np.float32(0.078003), np.float32(0.0840917), np.float32(0.069311954), np.float32(0.064804696), np.float32(0.08128462), np.float32(0.089764304), np.float32(0.08110844), np.float32(0.08000442), np.float32(0.08628792), np.float32(0.09170454), np.float32(0.09451491), np.float32(0.08871123), np.float32(0.081523195), np.float32(0.07387164), np.float32(0.07441089), np.float32(0.062324237), np.float32(0.055067237), np.float32(0.054900225), np.float32(0.046382874), np.float32(0.04563988), np.float32(0.040226746), np.float32(0.035746), np.float32(0.043414705), np.float32(0.046323784), np.float32(0.044696342), np.float32(0.045271248), np.float32(0.050803922), np.float32(0.05999572), np.float32(0.05620979), np.float32(0.054035753), np.float32(0.054966647), np.float32(0.052421), np.float32(0.049514856), np.float32(0.043695036), np.float32(0.038329188), np.float32(0.038495224), np.float32(0.03711945), np.float32(0.038628202), np.float32(0.037226215), np.float32(0.035624776), np.float32(0.035876043), np.float32(0.04062524), np.float32(0.043316785), np.float32(0.04630484), np.float32(0.051356923), np.float32(0.05791214), np.float32(0.056899685), np.float32(0.04957507), np.float32(0.05635129), np.float32(0.055263508), np.float32(0.04717958), np.float32(0.044986106), np.float32(0.050949313), np.float32(0.054741755), np.float32(0.04774657), np.float32(0.05134162), np.float32(0.06029437), np.float32(0.059414603), np.float32(0.059529267), np.float32(0.06805899), np.float32(0.07140851), np.float32(0.0745606), np.float32(0.078296326), np.float32(0.08395447), np.float32(0.08602499), np.float32(0.090515874), np.float32(0.09022912), np.float32(0.08901564), np.float32(0.07773972), np.float32(0.06965786), np.float32(0.06768544), np.float32(0.06851562), np.float32(0.062033013), np.float32(0.06580374), np.float32(0.07376915), np.float32(0.07477644), np.float32(0.076197244), np.float32(0.07579927), np.float32(0.07605271), np.float32(0.072388425), np.float32(0.06961917), np.float32(0.077431805), np.float32(0.07458229), np.float32(0.06746275), np.float32(0.06363822), np.float32(0.067006975), np.float32(0.07099871), np.float32(0.06609244), np.float32(0.06876973), np.float32(0.0790653), np.float32(0.08035234), np.float32(0.080580756), np.float32(0.09202626), np.float32(0.11816947), np.float32(0.11011126), np.float32(0.10860408), np.float32(0.10992372), np.float32(0.08685868), np.float32(0.0797281), np.float32(0.08419952), np.float32(0.080789365), np.float32(0.07419643), np.float32(0.080218), np.float32(0.09808664), np.float32(0.08189872), np.float32(0.06848255), np.float32(0.06872081), np.float32(0.06519714), np.float32(0.05817125), np.float32(0.051696647), np.float32(0.056647677), np.float32(0.05875441), np.float32(0.055419885), np.float32(0.056294896), np.float32(0.060978673), np.float32(0.066069975), np.float32(0.06899723), np.float32(0.070781834), np.float32(0.076903336), np.float32(0.08312634), np.float32(0.09572597), np.float32(0.13015547), np.float32(0.14650777), np.float32(0.16145003), np.float32(0.18929751), np.float32(0.21656108), np.float32(0.2601236), np.float32(0.2967027), np.float32(0.34860095), np.float32(0.4148596), np.float32(0.4463282), np.float32(0.47921902), np.float32(0.49622545), np.float32(0.57553494), np.float32(0.5686442), np.float32(0.6206355), np.float32(0.70115703), np.float32(0.70588446), np.float32(0.65358084), np.float32(0.6465935), np.float32(0.6877261), np.float32(0.6795676), np.float32(0.6459108), np.float32(0.5825509), np.float32(0.5432799), np.float32(0.44522718), np.float32(0.35490593), np.float32(0.33070716), np.float32(0.29896885), np.float32(0.26893598), np.float32(0.21378067), np.float32(0.20367117), np.float32(0.14246504), np.float32(0.09775375), np.float32(0.081468575), np.float32(0.07733207), np.float32(0.07030792), np.float32(0.068551525), np.float32(0.06980795), np.float32(0.0707756), np.float32(0.074468866), np.float32(0.07254514), np.float32(0.07433973), np.float32(0.07351208), np.float32(0.06941016), np.float32(0.06349034), np.float32(0.0574801), np.float32(0.05547035), np.float32(0.046349872), np.float32(0.041829076), np.float32(0.04182695), np.float32(0.043050267), np.float32(0.03906024), np.float32(0.037120566), np.float32(0.03688022), np.float32(0.036499567), np.float32(0.040699244), np.float32(0.043294128), np.float32(0.04103432), np.float32(0.03731587), np.float32(0.035620347), np.float32(0.028463634), np.float32(0.023193536), np.float32(0.018974615), np.float32(0.019227307), np.float32(0.019122006), np.float32(0.018320747), np.float32(0.0204641), np.float32(0.021260139), np.float32(0.020567873), np.float32(0.022879673), np.float32(0.026976295), np.float32(0.027253738), np.float32(0.028287677), np.float32(0.030464992), np.float32(0.03123376), np.float32(0.03176003), np.float32(0.034323063), np.float32(0.040046487), np.float32(0.04376262), np.float32(0.043415863), np.float32(0.04369561), np.float32(0.04606304), np.float32(0.049295884), np.float32(0.041357704), np.float32(0.04045838), np.float32(0.041966923), np.float32(0.038333863), np.float32(0.034974962), np.float32(0.034355745), np.float32(0.032720618), np.float32(0.029791819), np.float32(0.02419278), np.float32(0.022862582), np.float32(0.023509497), np.float32(0.019537915), np.float32(0.022452122), np.float32(0.029225443), np.float32(0.034675088), np.float32(0.03693142), np.float32(0.044683), np.float32(0.05312414), np.float32(0.054587577), np.float32(0.05292604), np.float32(0.05743295), np.float32(0.05813692), np.float32(0.054531667), np.float32(0.051403675), np.float32(0.05739637), np.float32(0.06144238), np.float32(0.05854687), np.float32(0.0670952), np.float32(0.082096495), np.float32(0.08720798), np.float32(0.08287851), np.float32(0.08218772), np.float32(0.08520959), np.float32(0.082712375), np.float32(0.07247438), np.float32(0.07111971), np.float32(0.06765206), np.float32(0.05442843), np.float32(0.04924865), np.float32(0.041862477), np.float32(0.037123922), np.float32(0.03415849), np.float32(0.030205268), np.float32(0.031225875), np.float32(0.032909703), np.float32(0.03545942), np.float32(0.036327247), np.float32(0.041010026), np.float32(0.038852207), np.float32(0.036147162), np.float32(0.036015615), np.float32(0.034617413), np.float32(0.03697271), np.float32(0.03303842), np.float32(0.032327008), np.float32(0.03866722), np.float32(0.045443173), np.float32(0.04664933), np.float32(0.04851481), np.float32(0.054860808), np.float32(0.053189322), np.float32(0.05307337), np.float32(0.060139496), np.float32(0.06785524), np.float32(0.0715538), np.float32(0.07937022), np.float32(0.08472629), np.float32(0.085832745), np.float32(0.086610585), np.float32(0.07630392), np.float32(0.07226394), np.float32(0.0766331), np.float32(0.07077842), np.float32(0.06485816), np.float32(0.06546674), np.float32(0.06829562), np.float32(0.05380842), np.float32(0.05084314), np.float32(0.05512346), np.float32(0.05911449), np.float32(0.052019093), np.float32(0.051541883), np.float32(0.057177506), np.float32(0.057402153), np.float32(0.05482279), np.float32(0.059663825), np.float32(0.059637982), np.float32(0.05181656), np.float32(0.05264858), np.float32(0.055068895), np.float32(0.056089733), np.float32(0.050931495), np.float32(0.042620197), np.float32(0.0463166), np.float32(0.049822524), np.float32(0.046748765), np.float32(0.04107592), np.float32(0.044299055), np.float32(0.0460301), np.float32(0.042766802), np.float32(0.04370277), np.float32(0.05143906), np.float32(0.051265102), np.float32(0.04720577), np.float32(0.04693362), np.float32(0.053251218), np.float32(0.053088278), np.float32(0.05259975), np.float32(0.059555322), np.float32(0.059867766), np.float32(0.063205376), np.float32(0.07001024), np.float32(0.07462592), np.float32(0.077063106), np.float32(0.07435428), np.float32(0.0689698), np.float32(0.074104115), np.float32(0.070166215), np.float32(0.06151167), np.float32(0.0640081), np.float32(0.070024036), np.float32(0.066469155), np.float32(0.0647156), np.float32(0.06932677), np.float32(0.08269069), np.float32(0.0790693), np.float32(0.076122016), np.float32(0.07846065), np.float32(0.088162266), np.float32(0.09368244), np.float32(0.10763815), np.float32(0.12927718), np.float32(0.14415468), np.float32(0.17677781), np.float32(0.19544941), np.float32(0.19947577), np.float32(0.22678062), np.float32(0.21298598), np.float32(0.23467578), np.float32(0.26395878), np.float32(0.25497952), np.float32(0.2192718), np.float32(0.27448183), np.float32(0.29246703), np.float32(0.34948862), np.float32(0.41116524), np.float32(0.4046293), np.float32(0.40461197), np.float32(0.39715946), np.float32(0.403011), np.float32(0.33941138), np.float32(0.30905455), np.float32(0.27967468), np.float32(0.25195235), np.float32(0.2443438), np.float32(0.24346472), np.float32(0.19398549), np.float32(0.17042735), np.float32(0.15697639), np.float32(0.14527285), np.float32(0.12269998), np.float32(0.11409185), np.float32(0.1222927), np.float32(0.1048271), np.float32(0.096220136), np.float32(0.09450442), np.float32(0.09451603), np.float32(0.08446012), np.float32(0.07517766), np.float32(0.07116636), np.float32(0.06895016), np.float32(0.0610309), np.float32(0.058981664), np.float32(0.05999374), np.float32(0.059745524), np.float32(0.059118923), np.float32(0.057963543), np.float32(0.050791737), np.float32(0.046839263), np.float32(0.051081847), np.float32(0.062098622), np.float32(0.057674613), np.float32(0.056590073), np.float32(0.052128706), np.float32(0.05105064), np.float32(0.048730288), np.float32(0.046814), np.float32(0.04955321), np.float32(0.050909568), np.float32(0.04472076), np.float32(0.047461506), np.float32(0.055663638), np.float32(0.05196682), np.float32(0.054401282), np.float32(0.06526934), np.float32(0.07737326), np.float32(0.08275518), np.float32(0.08215677), np.float32(0.09636168), np.float32(0.09942222), np.float32(0.097547345), np.float32(0.12498385), np.float32(0.14677985), np.float32(0.14774331), np.float32(0.1329351), np.float32(0.14809105), np.float32(0.16334721), np.float32(0.16598397), np.float32(0.13421519), np.float32(0.14326207), np.float32(0.15290073), np.float32(0.15252905), np.float32(0.15549912), np.float32(0.1700112), np.float32(0.19072543), np.float32(0.16573218), np.float32(0.16207713), np.float32(0.1751616), np.float32(0.17269096), np.float32(0.16404799), np.float32(0.15990411), np.float32(0.15255426), np.float32(0.12840945), np.float32(0.10908756), np.float32(0.09365859), np.float32(0.087561555), np.float32(0.07776499), np.float32(0.07210364), np.float32(0.07312745), np.float32(0.07664141), np.float32(0.07284884), np.float32(0.07483656), np.float32(0.079180054), np.float32(0.08707823), np.float32(0.09349663), np.float32(0.105467655), np.float32(0.10848855), np.float32(0.108572744), np.float32(0.10122043), np.float32(0.108413115), np.float32(0.107937686), np.float32(0.09180558), np.float32(0.09803513), np.float32(0.10100063), np.float32(0.097075164), np.float32(0.09549727), np.float32(0.09117884), np.float32(0.107362166), np.float32(0.12259166), np.float32(0.10019599), np.float32(0.1147982), np.float32(0.13708709), np.float32(0.16308594), np.float32(0.16735172), np.float32(0.16845247), np.float32(0.1734054), np.float32(0.1596318), np.float32(0.15741614), np.float32(0.1645527), np.float32(0.14423417), np.float32(0.15532236), np.float32(0.16733259), np.float32(0.17951953), np.float32(0.1598756), np.float32(0.15484102), np.float32(0.16667813), np.float32(0.15575488), np.float32(0.13128032), np.float32(0.14670266), np.float32(0.15465951), np.float32(0.14558984), np.float32(0.1250515), np.float32(0.14454862), np.float32(0.14263862), np.float32(0.11009377), np.float32(0.108028084), np.float32(0.1195336), np.float32(0.106551565), np.float32(0.09469871), np.float32(0.101046346), np.float32(0.10139675), np.float32(0.08553214), np.float32(0.08486421), np.float32(0.100705475), np.float32(0.10372415), np.float32(0.09872593), np.float32(0.09582819), np.float32(0.109774955), np.float32(0.10316682), np.float32(0.09629573), np.float32(0.115435004), np.float32(0.1275011), np.float32(0.111053415), np.float32(0.10562313), np.float32(0.11938087), np.float32(0.13433702), np.float32(0.13497043), np.float32(0.14062938), np.float32(0.15581886), np.float32(0.1528309), np.float32(0.14673509), np.float32(0.14948367), np.float32(0.16593878), np.float32(0.15281416), np.float32(0.16697446), np.float32(0.1859145), np.float32(0.20051439), np.float32(0.2035664), np.float32(0.20631728), np.float32(0.2626136), np.float32(0.2725409), np.float32(0.28837168), np.float32(0.31349507), np.float32(0.31458187), np.float32(0.2767537), np.float32(0.27686808), np.float32(0.28605247), np.float32(0.26793516), np.float32(0.25668803), np.float32(0.2885451), np.float32(0.27423024), np.float32(0.24527273), np.float32(0.23845753), np.float32(0.24293217), np.float32(0.24317771), np.float32(0.21777008), np.float32(0.17239529), np.float32(0.17034735), np.float32(0.16755725), np.float32(0.151408), np.float32(0.1442366), np.float32(0.13049461), np.float32(0.122856826), np.float32(0.116772965), np.float32(0.11754087), np.float32(0.11456433), np.float32(0.10578142), np.float32(0.10126958), np.float32(0.10711877), np.float32(0.09393267), np.float32(0.0859467), np.float32(0.09167779), np.float32(0.09808269), np.float32(0.0781071), np.float32(0.072581366), np.float32(0.08713118), np.float32(0.089233465), np.float32(0.072861), np.float32(0.06726189), np.float32(0.07035888), np.float32(0.066241235), np.float32(0.05643615), np.float32(0.057154413), np.float32(0.060389027), np.float32(0.058323473), np.float32(0.05521259), np.float32(0.054945473), np.float32(0.05661499), np.float32(0.055897783), np.float32(0.06150081), np.float32(0.068615295), np.float32(0.074553244), np.float32(0.08132248), np.float32(0.08294559), np.float32(0.0885379), np.float32(0.07217325), np.float32(0.063557684), np.float32(0.060845815), np.float32(0.055844348), np.float32(0.046274155), np.float32(0.04763977), np.float32(0.05009481), np.float32(0.047443464), np.float32(0.04003693), np.float32(0.04029007), np.float32(0.045773387), np.float32(0.03909295), np.float32(0.03936664), np.float32(0.045823183), np.float32(0.04480766), np.float32(0.047751684), np.float32(0.041133616), np.float32(0.042635977), np.float32(0.04360694), np.float32(0.047652066), np.float32(0.043557193), np.float32(0.04306098), np.float32(0.04807069), np.float32(0.06371162), np.float32(0.0757302), np.float32(0.08315602), np.float32(0.097670615), np.float32(0.096893795), np.float32(0.10102971), np.float32(0.12867048), np.float32(0.16249883), np.float32(0.15291092), np.float32(0.16675271), np.float32(0.1970004), np.float32(0.18956527), np.float32(0.15816495), np.float32(0.15777881), np.float32(0.13257414), np.float32(0.14976086), np.float32(0.16516688), np.float32(0.1633809), np.float32(0.15674387), np.float32(0.16853416), np.float32(0.17890126), np.float32(0.2278248), np.float32(0.21141008), np.float32(0.20414132), np.float32(0.19138207), np.float32(0.17797956), np.float32(0.15778647), np.float32(0.16036052), np.float32(0.15806359), np.float32(0.14057395), np.float32(0.1398889), np.float32(0.12730014), np.float32(0.12831634), np.float32(0.1139881), np.float32(0.11147265), np.float32(0.11179962), np.float32(0.11797777), np.float32(0.1086628), np.float32(0.11049842), np.float32(0.0982946), np.float32(0.10189738), np.float32(0.11489449), np.float32(0.113486566), np.float32(0.09389433), np.float32(0.08928165), np.float32(0.08046212), np.float32(0.074746676), np.float32(0.0876843), np.float32(0.0889134), np.float32(0.09165864), np.float32(0.10614112), np.float32(0.11869021), np.float32(0.14699736), np.float32(0.18051875), np.float32(0.20922603), np.float32(0.23291823), np.float32(0.26231408), np.float32(0.28033692), np.float32(0.26054433), np.float32(0.2750856), np.float32(0.2698826), np.float32(0.26530567), np.float32(0.28998217), np.float32(0.31605563), np.float32(0.3985315), np.float32(0.323024), np.float32(0.38568372), np.float32(0.37021583), np.float32(0.44615215), np.float32(0.43728206), np.float32(0.39802057), np.float32(0.44273332), np.float32(0.36183357), np.float32(0.31617448), np.float32(0.122983135), np.float32(0.13435903), np.float32(0.12351649), np.float32(0.11975976), np.float32(0.10868467), np.float32(0.12270209), np.float32(0.12832573), np.float32(0.11451907), np.float32(0.13746382), np.float32(0.16052192), np.float32(0.16640213), np.float32(0.16127947), np.float32(0.1517881), np.float32(0.1614872), np.float32(0.16472958), np.float32(0.19507335), np.float32(0.21337181), np.float32(0.2036885), np.float32(0.20043385), np.float32(0.19624296), np.float32(0.19941433), np.float32(0.2037343), np.float32(0.20790827), np.float32(0.26985094), np.float32(0.38231573), np.float32(0.43388426), np.float32(0.3726539), np.float32(0.34546012), np.float32(0.3638378), np.float32(0.3351566), np.float32(0.34659746), np.float32(0.4176364), np.float32(0.3881066), np.float32(0.4130328), np.float32(0.45046607), np.float32(0.48839113), np.float32(0.51793426), np.float32(0.55079603), np.float32(0.57888055), np.float32(0.622433), np.float32(0.6214507), np.float32(0.58874863), np.float32(0.6365065), np.float32(0.6331785), np.float32(0.64799815), np.float32(0.6541868), np.float32(0.68734723), np.float32(0.67412066), np.float32(0.6122329), np.float32(0.58451545), np.float32(0.5632471), np.float32(0.5461104), np.float32(0.5181576), np.float32(0.5591563), np.float32(0.55680335), np.float32(0.49945343), np.float32(0.44626483), np.float32(0.40808555), np.float32(0.30377224), np.float32(0.16915396), np.float32(0.16093707), np.float32(0.15488414), np.float32(0.16854873), np.float32(0.15424645), np.float32(0.16769633), np.float32(0.15279596), np.float32(0.11138958), np.float32(0.10107289), np.float32(0.098891675), np.float32(0.08000135), np.float32(0.06556076), np.float32(0.057527862), np.float32(0.059052695), np.float32(0.051978357), np.float32(0.052288167), np.float32(0.050440066), np.float32(0.05188349), np.float32(0.047876462), np.float32(0.054795764), np.float32(0.06964678), np.float32(0.07203521), np.float32(0.08076729), np.float32(0.07809324), np.float32(0.07774663), np.float32(0.087211356), np.float32(0.0895404), np.float32(0.08437931), np.float32(0.08274608), np.float32(0.07368091), np.float32(0.0727044), np.float32(0.08056993), np.float32(0.082745105), np.float32(0.07238164), np.float32(0.08070021), np.float32(0.08015348), np.float32(0.08817969), np.float32(0.081634775), np.float32(0.078858815), np.float32(0.072689965), np.float32(0.06394161), np.float32(0.076136015), np.float32(0.076565295), np.float32(0.08006495), np.float32(0.08303775), np.float32(0.09584181), np.float32(0.13448931), np.float32(0.19144766), np.float32(0.19917731), np.float32(0.24008118), np.float32(0.33515987), np.float32(0.4293101), np.float32(0.4698237), np.float32(0.5357694), np.float32(0.59209335), np.float32(0.6240532), np.float32(0.61869025), np.float32(0.64760303), np.float32(0.6943137), np.float32(0.7608036), np.float32(0.7578831), np.float32(0.81951725), np.float32(0.8495413), np.float32(0.86287045), np.float32(0.85195166), np.float32(0.82741565), np.float32(0.81813484), np.float32(0.77781516), np.float32(0.76315665), np.float32(0.7354607), np.float32(0.739328), np.float32(0.69211096), np.float32(0.64698815), np.float32(0.63178587), np.float32(0.5711464), np.float32(0.55049324), np.float32(0.47098732), np.float32(0.44101402), np.float32(0.42415366), np.float32(0.3569295), np.float32(0.23884152), np.float32(0.19868375), np.float32(0.16391952), np.float32(0.12493134), np.float32(0.1017049), np.float32(0.09305841), np.float32(0.095461674), np.float32(0.09728172), np.float32(0.09483538), np.float32(0.10435926), np.float32(0.11684311), np.float32(0.12801562), np.float32(0.16154745), np.float32(0.17609167), np.float32(0.18608712), np.float32(0.200086), np.float32(0.20356897), np.float32(0.22561584), np.float32(0.21642213), np.float32(0.21529168), np.float32(0.17443624), np.float32(0.14978595), np.float32(0.14205153), np.float32(0.1591613), np.float32(0.17262086), np.float32(0.17195), np.float32(0.15550819), np.float32(0.1440598), np.float32(0.13219006), np.float32(0.11745542), np.float32(0.13384366), np.float32(0.12540619), np.float32(0.10943225), np.float32(0.07948872), np.float32(0.06284965), np.float32(0.058087293), np.float32(0.04967554), np.float32(0.04539557), np.float32(0.04331755), np.float32(0.037821945), np.float32(0.037977796), np.float32(0.04106207), np.float32(0.038372573), np.float32(0.0328648), np.float32(0.035022397), np.float32(0.041014254), np.float32(0.04046027), np.float32(0.038086977), np.float32(0.041661337), np.float32(0.044524856), np.float32(0.04699124), np.float32(0.056073863), np.float32(0.064223915), np.float32(0.06962148), np.float32(0.06640823), np.float32(0.06756583), np.float32(0.071831346), np.float32(0.07433851), np.float32(0.069987625), np.float32(0.064452216), np.float32(0.06532326), np.float32(0.0720081), np.float32(0.06892854), np.float32(0.071042225), np.float32(0.07092131), np.float32(0.06767763), np.float32(0.06884469), np.float32(0.08039693), np.float32(0.0762415), np.float32(0.065171294), np.float32(0.058696467), np.float32(0.068487674), np.float32(0.069240645), np.float32(0.059816156), np.float32(0.055904806), np.float32(0.06559975), np.float32(0.054316033), np.float32(0.058660965), np.float32(0.05879976), np.float32(0.08604599), np.float32(0.11652886), np.float32(0.119899675), np.float32(0.17108756), np.float32(0.18070327), np.float32(0.2230356), np.float32(0.30619398), np.float32(0.33998618), np.float32(0.40285486), np.float32(0.44918495), np.float32(0.49324352), np.float32(0.5738004), np.float32(0.6178835), np.float32(0.6661782), np.float32(0.7587663), np.float32(0.77625966), np.float32(0.7787311), np.float32(0.7706822), np.float32(0.81296974), np.float32(0.7505076), np.float32(0.7779307), np.float32(0.8197027), np.float32(0.87199694), np.float32(0.83720434), np.float32(0.81981796), np.float32(0.79577696), np.float32(0.7735022), np.float32(0.77120805), np.float32(0.73000854), np.float32(0.6796651), np.float32(0.6323851), np.float32(0.5936109), np.float32(0.58022755), np.float32(0.5245387), np.float32(0.45450085), np.float32(0.37412512), np.float32(0.31635246), np.float32(0.24542521), np.float32(0.21641193), np.float32(0.16130592), np.float32(0.12616628), np.float32(0.115310214), np.float32(0.100016624), np.float32(0.081764445), np.float32(0.07926547), np.float32(0.07606635), np.float32(0.06808494), np.float32(0.062409226), np.float32(0.06244395), np.float32(0.06839489), np.float32(0.06528053), np.float32(0.06640556), np.float32(0.06519899), np.float32(0.065582804), np.float32(0.062263973), np.float32(0.059908085), np.float32(0.060207155), np.float32(0.05581216), np.float32(0.051433258), np.float32(0.050447475), np.float32(0.05193346), np.float32(0.05837689), np.float32(0.054006353), np.float32(0.056214534), np.float32(0.06897265), np.float32(0.07044981), np.float32(0.06932668), np.float32(0.07218467), np.float32(0.07064146), np.float32(0.07250629), np.float32(0.0727301), np.float32(0.073952), np.float32(0.07834425), np.float32(0.08620371), np.float32(0.07715692), np.float32(0.068885304), np.float32(0.06865916), np.float32(0.069552116), np.float32(0.06998069), np.float32(0.07912932), np.float32(0.08294281), np.float32(0.08050425), np.float32(0.07203331), np.float32(0.06558074), np.float32(0.05580221), np.float32(0.04604229), np.float32(0.041752174), np.float32(0.043283317), np.float32(0.041989274), np.float32(0.04933731), np.float32(0.04984588), np.float32(0.046192344), np.float32(0.05410558), np.float32(0.07038313), np.float32(0.072334774), np.float32(0.068229236), np.float32(0.06400187), np.float32(0.057133697), np.float32(0.05523757), np.float32(0.061006922), np.float32(0.06904453), np.float32(0.068306), np.float32(0.09914325), np.float32(0.10724704), np.float32(0.13792105), np.float32(0.17737678), np.float32(0.25882256), np.float32(0.2878017), np.float32(0.29500693), np.float32(0.46110624), np.float32(0.5010183), np.float32(0.6321218), np.float32(0.63330936), np.float32(0.5956245), np.float32(0.55586517), np.float32(0.6101262), np.float32(0.619963), np.float32(0.5800717), np.float32(0.51318413), np.float32(0.49010777), np.float32(0.488266), np.float32(0.47139028), np.float32(0.43331113), np.float32(0.50190634), np.float32(0.48763788), np.float32(0.46628734), np.float32(0.4064135), np.float32(0.40859902), np.float32(0.33021024), np.float32(0.26976827), np.float32(0.24058296), np.float32(0.24715294), np.float32(0.24958673), np.float32(0.22720833), np.float32(0.22087397), np.float32(0.16323021), np.float32(0.15262777), np.float32(0.14090107), np.float32(0.10081483), np.float32(0.07798923), np.float32(0.06445916), np.float32(0.056835007), np.float32(0.045187328), np.float32(0.04562948), np.float32(0.04385872), np.float32(0.04336742), np.float32(0.0485001), np.float32(0.04973944), np.float32(0.048112504), np.float32(0.048556704), np.float32(0.04653858), np.float32(0.05067603), np.float32(0.05505633), np.float32(0.058681633), np.float32(0.055145457), np.float32(0.055372886), np.float32(0.05613566), np.float32(0.052992325), np.float32(0.053578213), np.float32(0.05923307), np.float32(0.064772636), np.float32(0.06872014), np.float32(0.07298669), np.float32(0.0785395), np.float32(0.08751155), np.float32(0.08735092), np.float32(0.09396069), np.float32(0.10086115), np.float32(0.09903439), np.float32(0.092423074), np.float32(0.08931804), np.float32(0.07555824), np.float32(0.0666291), np.float32(0.060042914), np.float32(0.058905303), np.float32(0.052105978), np.float32(0.046429195), np.float32(0.04179892), np.float32(0.041677598), np.float32(0.039073627), np.float32(0.036713134), np.float32(0.035894703), np.float32(0.03468382), np.float32(0.029624218), np.float32(0.025816763), np.float32(0.031374227), np.float32(0.032122478), np.float32(0.0319052), np.float32(0.034491852), np.float32(0.03784681), np.float32(0.04037991), np.float32(0.039484374), np.float32(0.047733944), np.float32(0.056580745), np.float32(0.05980974), np.float32(0.06414889), np.float32(0.0723006), np.float32(0.07461661), np.float32(0.080335625), np.float32(0.09009434), np.float32(0.08403601), np.float32(0.08552412), np.float32(0.0989941), np.float32(0.11945774), np.float32(0.12677278), np.float32(0.13019381), np.float32(0.144252), np.float32(0.14484464), np.float32(0.13968259), np.float32(0.12739018), np.float32(0.12485994), np.float32(0.10867113), np.float32(0.08624274), np.float32(0.07871912), np.float32(0.07768024), np.float32(0.06555712), np.float32(0.062837996), np.float32(0.063024074), np.float32(0.06527266), np.float32(0.06170208), np.float32(0.057929028), np.float32(0.054724757), np.float32(0.05428252), np.float32(0.044864193), np.float32(0.045717925), np.float32(0.053800907), np.float32(0.04894103), np.float32(0.043649856), np.float32(0.045663588), np.float32(0.04626512), np.float32(0.040129516), np.float32(0.0393924), np.float32(0.04475474), np.float32(0.046883456), np.float32(0.04706961), np.float32(0.050800577), np.float32(0.05628819), np.float32(0.06243768), np.float32(0.05739446), np.float32(0.05936463), np.float32(0.060174096), np.float32(0.062411137), np.float32(0.05742788), np.float32(0.059383593), np.float32(0.06519963), np.float32(0.063157886), np.float32(0.053863056), np.float32(0.05761821), np.float32(0.063421845), np.float32(0.051003873), np.float32(0.0426783), np.float32(0.048612293), np.float32(0.049447473), np.float32(0.04686439), np.float32(0.04623052), np.float32(0.047773123), np.float32(0.05248286), np.float32(0.04770238), np.float32(0.042392008), np.float32(0.040486317), np.float32(0.038730223), np.float32(0.030960297), np.float32(0.029152794), np.float32(0.033753663), np.float32(0.03598586), np.float32(0.036985833), np.float32(0.039682), np.float32(0.045097373), np.float32(0.047588445), np.float32(0.051066652), np.float32(0.05136413), np.float32(0.052807223), np.float32(0.052448034), np.float32(0.053788662), np.float32(0.054930028), np.float32(0.060822472), np.float32(0.05939992), np.float32(0.057938818), np.float32(0.061045565), np.float32(0.06427468), np.float32(0.0703293), np.float32(0.07921296), np.float32(0.0779436), np.float32(0.08301164), np.float32(0.08330909), np.float32(0.091449134), np.float32(0.08568882), np.float32(0.08080537), np.float32(0.07215745), np.float32(0.076478), np.float32(0.08639962), np.float32(0.0862917), np.float32(0.08315824), np.float32(0.083117746), np.float32(0.090849794), np.float32(0.092006445), np.float32(0.084321395), np.float32(0.08815039), np.float32(0.093017854), np.float32(0.08442006), np.float32(0.07920626), np.float32(0.085595995), np.float32(0.08490619), np.float32(0.07639172), np.float32(0.07061102), np.float32(0.06898227), np.float32(0.06793385), np.float32(0.0642615), np.float32(0.060286038), np.float32(0.054446675), np.float32(0.050400775), np.float32(0.050826736), np.float32(0.050086223), np.float32(0.043640982), np.float32(0.0382307), np.float32(0.03804159), np.float32(0.03583776), np.float32(0.030916838), np.float32(0.03393683), np.float32(0.038719572), np.float32(0.03981559), np.float32(0.044905093), np.float32(0.05543726), np.float32(0.060331654), np.float32(0.0675866), np.float32(0.07372601), np.float32(0.07749728), np.float32(0.08353851), np.float32(0.0855593), np.float32(0.086813174), np.float32(0.08112674), np.float32(0.08365065), np.float32(0.08661973), np.float32(0.102593616), np.float32(0.11789934), np.float32(0.111297555), np.float32(0.13380304), np.float32(0.14298688), np.float32(0.15336142), np.float32(0.21077171), np.float32(0.2628568), np.float32(0.28610855), np.float32(0.32263583), np.float32(0.36095032), np.float32(0.465077), np.float32(0.55330426), np.float32(0.5901494), np.float32(0.6457267), np.float32(0.6927151), np.float32(0.7210472), np.float32(0.73949605), np.float32(0.72042847), np.float32(0.675763), np.float32(0.70025074), np.float32(0.6940476), np.float32(0.6717017), np.float32(0.68055046), np.float32(0.6310566), np.float32(0.59971595), np.float32(0.5969586), np.float32(0.5904451), np.float32(0.5735224), np.float32(0.51473397), np.float32(0.41409805), np.float32(0.31553283), np.float32(0.2950102), np.float32(0.25169736), np.float32(0.2167209), np.float32(0.1812127), np.float32(0.12635739), np.float32(0.09844924), np.float32(0.07806754), np.float32(0.06966106), np.float32(0.055561863), np.float32(0.04575757), np.float32(0.03936767), np.float32(0.04037986), np.float32(0.037062977), np.float32(0.038688585), np.float32(0.038718957), np.float32(0.03612964), np.float32(0.041651893), np.float32(0.046268392), np.float32(0.05465886), np.float32(0.051791746), np.float32(0.05095291), np.float32(0.05999549), np.float32(0.05493297), np.float32(0.049248006), np.float32(0.04314869), np.float32(0.03969554), np.float32(0.041208103), np.float32(0.040886927), np.float32(0.04147466), np.float32(0.038896624), np.float32(0.036754202), np.float32(0.036519807), np.float32(0.037043188), np.float32(0.039590094), np.float32(0.037009243), np.float32(0.036326256), np.float32(0.037601758), np.float32(0.037839547), np.float32(0.03667811), np.float32(0.03528278), np.float32(0.03233098), np.float32(0.03139824), np.float32(0.029343424), np.float32(0.028026659), np.float32(0.026943421), np.float32(0.027898898), np.float32(0.028386384), np.float32(0.030823901), np.float32(0.03299388), np.float32(0.033861887), np.float32(0.040719282), np.float32(0.04982714), np.float32(0.053997546), np.float32(0.06399816), np.float32(0.076741196), np.float32(0.08535828), np.float32(0.08966975), np.float32(0.09327876), np.float32(0.090958714), np.float32(0.10842107), np.float32(0.10987562), np.float32(0.12504941), np.float32(0.12162431), np.float32(0.12808175), np.float32(0.12771386), np.float32(0.13354875), np.float32(0.1402067), np.float32(0.15786304), np.float32(0.15752077), np.float32(0.16111887), np.float32(0.19693606), np.float32(0.20063591), np.float32(0.18044327), np.float32(0.17164253), np.float32(0.17809841), np.float32(0.1526068), np.float32(0.13802733), np.float32(0.14239457), np.float32(0.1397129), np.float32(0.11964998), np.float32(0.10602618), np.float32(0.10840111), np.float32(0.11824984), np.float32(0.109400146), np.float32(0.09019163), np.float32(0.08427739), np.float32(0.079954155), np.float32(0.084419325), np.float32(0.087436885), np.float32(0.08973048), np.float32(0.08635663), np.float32(0.081973866), np.float32(0.07772764), np.float32(0.075906016), np.float32(0.073551856), np.float32(0.069628865), np.float32(0.072217055), np.float32(0.07771759), np.float32(0.073498584), np.float32(0.07798165), np.float32(0.090341814), np.float32(0.08578535), np.float32(0.09005114), np.float32(0.09633704), np.float32(0.0979391), np.float32(0.086360075), np.float32(0.078045286), np.float32(0.07922805), np.float32(0.07300754), np.float32(0.06637624), np.float32(0.06222805), np.float32(0.06360559), np.float32(0.060994964), np.float32(0.054349795), np.float32(0.05498596), np.float32(0.055406783), np.float32(0.0547643), np.float32(0.052860506), np.float32(0.052512206), np.float32(0.05645576), np.float32(0.056777526), np.float32(0.054124165), np.float32(0.051128406), np.float32(0.04756014), np.float32(0.048754193), np.float32(0.048492547), np.float32(0.05177863), np.float32(0.05137073), np.float32(0.04623595), np.float32(0.049567737), np.float32(0.056840263), np.float32(0.061571762), np.float32(0.06301284), np.float32(0.07190647), np.float32(0.084508695), np.float32(0.09042535), np.float32(0.08742499), np.float32(0.094728455), np.float32(0.1100407), np.float32(0.10526525), np.float32(0.095241815), np.float32(0.094207525), np.float32(0.09332434), np.float32(0.08262219), np.float32(0.06914535), np.float32(0.070985064), np.float32(0.068129085), np.float32(0.05948), np.float32(0.05850797), np.float32(0.06364185), np.float32(0.06081464), np.float32(0.06365214), np.float32(0.06616566), np.float32(0.062252034), np.float32(0.056209702), np.float32(0.051599264), np.float32(0.05287273), np.float32(0.04905625), np.float32(0.04071149), np.float32(0.038214397), np.float32(0.046666), np.float32(0.045931082), np.float32(0.037376285), np.float32(0.039656825), np.float32(0.044542883), np.float32(0.04164467), np.float32(0.038761254), np.float32(0.046900097), np.float32(0.056944523), np.float32(0.049192775), np.float32(0.049330268), np.float32(0.058621872), np.float32(0.06314391), np.float32(0.056125604), np.float32(0.058310643), np.float32(0.058269255), np.float32(0.057180386), np.float32(0.061715703), np.float32(0.066111594), np.float32(0.071599215), np.float32(0.07086761), np.float32(0.0638903), np.float32(0.07073898), np.float32(0.08330434), np.float32(0.075323015), np.float32(0.06921236), np.float32(0.0840598), np.float32(0.09341674), np.float32(0.09030641), np.float32(0.10418842), np.float32(0.1179034), np.float32(0.12752333), np.float32(0.13124916), np.float32(0.14460772), np.float32(0.15594095), np.float32(0.16035827), np.float32(0.16470039), np.float32(0.20288925), np.float32(0.19723064), np.float32(0.20938717), np.float32(0.22205286), np.float32(0.22258568), np.float32(0.22024982), np.float32(0.21421877), np.float32(0.21234445), np.float32(0.21337423), np.float32(0.21830411), np.float32(0.1968596), np.float32(0.22694613), np.float32(0.22898687), np.float32(0.2097103), np.float32(0.20920686), np.float32(0.20728561), np.float32(0.19706988), np.float32(0.15656532), np.float32(0.1413424), np.float32(0.12584102), np.float32(0.11172636), np.float32(0.086243115), np.float32(0.0732041), np.float32(0.062722936), np.float32(0.053291798), np.float32(0.04973564), np.float32(0.051301464), np.float32(0.041380804), np.float32(0.0485467), np.float32(0.048983574), np.float32(0.049291827), np.float32(0.057148412), np.float32(0.06934902), np.float32(0.08032571), np.float32(0.0895431), np.float32(0.09849771), np.float32(0.11830673), np.float32(0.12426214), np.float32(0.12963283), np.float32(0.14114039), np.float32(0.16317408), np.float32(0.15483145), np.float32(0.16455513), np.float32(0.18455385), np.float32(0.2001356), np.float32(0.19696547), np.float32(0.20389377), np.float32(0.2107338), np.float32(0.20669499), np.float32(0.21270494), np.float32(0.25654188), np.float32(0.2518412), np.float32(0.23517838), np.float32(0.2518427), np.float32(0.26345438), np.float32(0.24013205), np.float32(0.2031576), np.float32(0.19780087), np.float32(0.16998522), np.float32(0.16168985), np.float32(0.14251369), np.float32(0.11485254), np.float32(0.09957275), np.float32(0.09510896), np.float32(0.09514132), np.float32(0.09633987), np.float32(0.09295218), np.float32(0.08279006), np.float32(0.07706665), np.float32(0.07514488), np.float32(0.0784071), np.float32(0.0856572), np.float32(0.08953319), np.float32(0.07638862), np.float32(0.071000665), np.float32(0.068523005), np.float32(0.07972486), np.float32(0.1002266), np.float32(0.09823084), np.float32(0.09598148), np.float32(0.07422164), np.float32(0.062199995), np.float32(0.05118552), np.float32(0.04830402), np.float32(0.049051534), np.float32(0.056843966), np.float32(0.08618549), np.float32(0.06795487), np.float32(0.07309594), np.float32(0.06506749), np.float32(0.057458498), np.float32(0.055566832), np.float32(0.05920995), np.float32(0.06827601), np.float32(0.07015457), np.float32(0.09365427), np.float32(0.09602135), np.float32(0.0857244), np.float32(0.0950249), np.float32(0.08064761), np.float32(0.054106496), np.float32(0.06426609), np.float32(0.074418776), np.float32(0.10027844), np.float32(0.10278353), np.float32(0.10504602), np.float32(0.08827979), np.float32(0.09423937), np.float32(0.11496982), np.float32(0.14627257), np.float32(0.13604134), np.float32(0.12656915), np.float32(0.13654666), np.float32(0.17400199), np.float32(0.19638868), np.float32(0.18039674), np.float32(0.21023123), np.float32(0.21074037), np.float32(0.21897618), np.float32(0.18458602), np.float32(0.058782205), np.float32(0.05891602), np.float32(0.05221848), np.float32(0.0540591), np.float32(0.0605509), np.float32(0.054143284), np.float32(0.050229736), np.float32(0.05003577), np.float32(0.05457954), np.float32(0.050587233), np.float32(0.044714496), np.float32(0.046100013), np.float32(0.04622245), np.float32(0.04139317), np.float32(0.040403016), np.float32(0.041969992), np.float32(0.043092716), np.float32(0.04324663), np.float32(0.04968143), np.float32(0.06337016), np.float32(0.05986979), np.float32(0.062299177), np.float32(0.07022814), np.float32(0.06321418), np.float32(0.052933868), np.float32(0.057073846), np.float32(0.057429295), np.float32(0.050561316), np.float32(0.045285594), np.float32(0.049904905), np.float32(0.05156121), np.float32(0.051756714), np.float32(0.056086052), np.float32(0.0629786), np.float32(0.07275379), np.float32(0.08569239), np.float32(0.09632263), np.float32(0.11087571), np.float32(0.121313654), np.float32(0.12898205), np.float32(0.12220455), np.float32(0.11669843), np.float32(0.11120314), np.float32(0.10171248), np.float32(0.093888186), np.float32(0.085678026), np.float32(0.083052374), np.float32(0.084500924), np.float32(0.08220887), np.float32(0.070021555), np.float32(0.0740045), np.float32(0.07166822), np.float32(0.06975121), np.float32(0.061571877), np.float32(0.0598934), np.float32(0.052076284), np.float32(0.047992833), np.float32(0.050726485), np.float32(0.052399274), np.float32(0.054272704), np.float32(0.058098234), np.float32(0.06734305), np.float32(0.071710885), np.float32(0.08119162), np.float32(0.09656293), np.float32(0.11593853), np.float32(0.12841451), np.float32(0.15970442), np.float32(0.20944844), np.float32(0.26176304), np.float32(0.3054738), np.float32(0.36293888), np.float32(0.49295533), np.float32(0.5590795), np.float32(0.59893686), np.float32(0.6433007), np.float32(0.69429284), np.float32(0.6672549), np.float32(0.65233856), np.float32(0.70697844), np.float32(0.7213141), np.float32(0.71664745), np.float32(0.7042299), np.float32(0.730451), np.float32(0.70848227), np.float32(0.6853899), np.float32(0.6745026), np.float32(0.63556993), np.float32(0.56879586), np.float32(0.4624076), np.float32(0.43897635), np.float32(0.4404362), np.float32(0.3688343), np.float32(0.3140456), np.float32(0.28356057), np.float32(0.2338912), np.float32(0.20066251), np.float32(0.17661792), np.float32(0.16166607), np.float32(0.143364), np.float32(0.12871839), np.float32(0.11845823), np.float32(0.11744934), np.float32(0.10945688), np.float32(0.0983947), np.float32(0.10064544), np.float32(0.09997593), np.float32(0.09136868), np.float32(0.08437419), np.float32(0.07899491), np.float32(0.06779134), np.float32(0.061787374), np.float32(0.062484358), np.float32(0.065861054), np.float32(0.05959071), np.float32(0.054565016), np.float32(0.05845802), np.float32(0.05073683), np.float32(0.04639717), np.float32(0.04686812), np.float32(0.050966024), np.float32(0.04545113), np.float32(0.036402557), np.float32(0.037084755), np.float32(0.045461483), np.float32(0.048639525), np.float32(0.045545265), np.float32(0.047929615), np.float32(0.045630727), np.float32(0.045884132), np.float32(0.050602406), np.float32(0.048956655), np.float32(0.044434935), np.float32(0.045148615), np.float32(0.05061061), np.float32(0.052456684), np.float32(0.05226513), np.float32(0.049719315), np.float32(0.057752825), np.float32(0.06107029), np.float32(0.059193652), np.float32(0.06345588), np.float32(0.07510267), np.float32(0.09063878), np.float32(0.10524623), np.float32(0.11872523), np.float32(0.12759396), np.float32(0.12586048), np.float32(0.11660114), np.float32(0.11278438), np.float32(0.11221441), np.float32(0.107531436), np.float32(0.10825497), np.float32(0.112896755), np.float32(0.118115075), np.float32(0.1080722), np.float32(0.11406288), np.float32(0.11725415), np.float32(0.11696317), np.float32(0.11311276), np.float32(0.10568072), np.float32(0.10540049), np.float32(0.09915465), np.float32(0.09309059), np.float32(0.07831839), np.float32(0.075702116), np.float32(0.0725711), np.float32(0.06790172), np.float32(0.06441227), np.float32(0.06116688), np.float32(0.059250306), np.float32(0.05414079), np.float32(0.052217662), np.float32(0.0569141), np.float32(0.06446997), np.float32(0.0689021), np.float32(0.0686575), np.float32(0.08055333), np.float32(0.08280665), np.float32(0.07999495), np.float32(0.080464944), np.float32(0.09171346), np.float32(0.09837059), np.float32(0.090856515), np.float32(0.106461234), np.float32(0.11473194), np.float32(0.11261394), np.float32(0.10743375), np.float32(0.1244803), np.float32(0.12316841), np.float32(0.1265768), np.float32(0.12445571), np.float32(0.121868834), np.float32(0.12842081), np.float32(0.11985279), np.float32(0.123437226), np.float32(0.12982804), np.float32(0.1119057), np.float32(0.08562971), np.float32(0.07844237), np.float32(0.07689841), np.float32(0.06738183), np.float32(0.058324832), np.float32(0.05852795), np.float32(0.058275785), np.float32(0.05321444), np.float32(0.0485505), np.float32(0.052361522), np.float32(0.05176693), np.float32(0.050287634), np.float32(0.05684728), np.float32(0.0666794), np.float32(0.06361228), np.float32(0.0643932), np.float32(0.054632954), np.float32(0.053839307), np.float32(0.06600396), np.float32(0.056017105), np.float32(0.064257175), np.float32(0.05679111), np.float32(0.058756262), np.float32(0.062847644), np.float32(0.06936462), np.float32(0.06718278), np.float32(0.0717555), np.float32(0.07940867), np.float32(0.08319412), np.float32(0.08993145), np.float32(0.09933266), np.float32(0.11343536), np.float32(0.11301493), np.float32(0.10523191), np.float32(0.107043654), np.float32(0.1150192), np.float32(0.09909733), np.float32(0.08578187), np.float32(0.08877582), np.float32(0.07844648), np.float32(0.063985854), np.float32(0.06108178), np.float32(0.06269949), np.float32(0.058782086), np.float32(0.058875993), np.float32(0.06495863), np.float32(0.06849959), np.float32(0.067243524), np.float32(0.073011085), np.float32(0.08036043), np.float32(0.07375042), np.float32(0.07290243), np.float32(0.07992166), np.float32(0.07426506), np.float32(0.06345249), np.float32(0.06027105), np.float32(0.057810232), np.float32(0.05847812), np.float32(0.053405125), np.float32(0.04889643), np.float32(0.050448824), np.float32(0.045313), np.float32(0.040008787), np.float32(0.044135682), np.float32(0.05202335), np.float32(0.056762196), np.float32(0.0586528), np.float32(0.0684923), np.float32(0.08169932), np.float32(0.082442015), np.float32(0.08057225), np.float32(0.09223783), np.float32(0.08918273), np.float32(0.09423931), np.float32(0.09912607), np.float32(0.09393406), np.float32(0.087755755), np.float32(0.088638924), np.float32(0.111240245), np.float32(0.12718359), np.float32(0.12548994), np.float32(0.13173567), np.float32(0.14608707), np.float32(0.14833763), np.float32(0.14564376), np.float32(0.15510577), np.float32(0.15012577), np.float32(0.14739637), np.float32(0.13631502), np.float32(0.12495704), np.float32(0.123675585), np.float32(0.10818461), np.float32(0.08995727), np.float32(0.099142104), np.float32(0.086615674), np.float32(0.07693176), np.float32(0.07431519), np.float32(0.07140914), np.float32(0.073001966), np.float32(0.069856696), np.float32(0.06794), np.float32(0.07080284), np.float32(0.06995279), np.float32(0.07300271), np.float32(0.073234454), np.float32(0.08640111), np.float32(0.095099315), np.float32(0.08739661), np.float32(0.107717924), np.float32(0.121919714), np.float32(0.12230432), np.float32(0.14684412), np.float32(0.16585082), np.float32(0.19530615), np.float32(0.20925768), np.float32(0.26977485), np.float32(0.30810067), np.float32(0.30544004), np.float32(0.30986527), np.float32(0.3977319), np.float32(0.45385382), np.float32(0.4281303), np.float32(0.38929597), np.float32(0.3767942), np.float32(0.43107247), np.float32(0.38798818), np.float32(0.3477589), np.float32(0.35098317), np.float32(0.36296976), np.float32(0.39215735), np.float32(0.42601433), np.float32(0.39495936), np.float32(0.3983779), np.float32(0.36456004), np.float32(0.37815103), np.float32(0.37827986), np.float32(0.38282505), np.float32(0.4177626), np.float32(0.42815492), np.float32(0.43561542), np.float32(0.44586986), np.float32(0.43901128), np.float32(0.47800756), np.float32(0.48878464), np.float32(0.48323128), np.float32(0.45781758), np.float32(0.52276766)], 'METRFSHLYQRDSSVSMLRVKMSRRRSQSQKENRDRAMNRRRRLDKLPELESSALEMSVSCQPAVLQKQAKTNLAAENRKQQLARYKEAKELQKEKERREKEKRGIFKVGLYKPQPLAVLSQVSILPSRTKAQVPAQSTRVTRSMKQQQDQKMSQPVTQKTATVSVSRKVEPAVLRASASRVTTKTQAAPTASRGKATAGQSTVHVPTTRSVSNQQITSAMKKPSPVDSTLRGPTTRAAAKQLAEPIQSRGKSVLSGSKDIYNSGKIGTRSEMKEQKPASQDKVQASAEPELISREGMKETTEANGFLAPLSFAPKNFVFQAPAGLKCFQSVPLTPRSADSFLTPSYSGVPPPVSFSPVFHQPCAEPPAPSPHPPTPLPVPQLPSTPSSQEAQHDVAYFRTIMASETDRLTQLCEQWDVRTEDTSIPEEMRERMRTAVGQARLLMKERFQQFGGLVDDCDLGRGEKITTCSDLQGFWDMVYFQVEDVTKKFDALKEAESRGWEDEPKPQPQPKRNVRVC': [np.float32(0.8612612), np.float32(0.84839547), np.float32(0.821429), np.float32(0.80109113), np.float32(0.78909487), np.float32(0.7818402), np.float32(0.7780828), np.float32(0.7792812), np.float32(0.7874502), np.float32(0.8112983), np.float32(0.82968956), np.float32(0.8395825), np.float32(0.8439051), np.float32(0.85676706), np.float32(0.88089794), np.float32(0.8882211), np.float32(0.889912), np.float32(0.8784579), np.float32(0.88208157), np.float32(0.8902163), np.float32(0.8902059), np.float32(0.88740987), np.float32(0.88007295), np.float32(0.86722475), np.float32(0.8724769), np.float32(0.857991), np.float32(0.8495291), np.float32(0.8411378), np.float32(0.8459392), np.float32(0.8461309), np.float32(0.8485919), np.float32(0.8472275), np.float32(0.8385497), np.float32(0.8321092), np.float32(0.8334335), np.float32(0.82007694), np.float32(0.80890495), np.float32(0.8117841), np.float32(0.80640864), np.float32(0.80955946), np.float32(0.8024633), np.float32(0.7962391), np.float32(0.79547626), np.float32(0.79676425), np.float32(0.8063444), np.float32(0.8095394), np.float32(0.79756594), np.float32(0.816364), np.float32(0.82414323), np.float32(0.8445185), np.float32(0.8429412), np.float32(0.8419555), np.float32(0.84158915), np.float32(0.8437135), np.float32(0.8483114), np.float32(0.85387856), np.float32(0.8639432), np.float32(0.8627282), np.float32(0.85732853), np.float32(0.85506755), np.float32(0.8578848), np.float32(0.8513387), np.float32(0.8416184), np.float32(0.8233379), np.float32(0.7951025), np.float32(0.7792278), np.float32(0.7566872), np.float32(0.741666), np.float32(0.7417946), np.float32(0.7394091), np.float32(0.7315164), np.float32(0.72554517), np.float32(0.724769), np.float32(0.73551387), np.float32(0.7396452), np.float32(0.7391594), np.float32(0.73381746), np.float32(0.7235544), np.float32(0.7148498), np.float32(0.7021495), np.float32(0.6873114), np.float32(0.67865336), np.float32(0.67967415), np.float32(0.6817669), np.float32(0.6846457), np.float32(0.68442124), np.float32(0.6828223), np.float32(0.6876719), np.float32(0.668051), np.float32(0.6813002), np.float32(0.6840759), np.float32(0.682565), np.float32(0.69518095), np.float32(0.68126446), np.float32(0.6832577), np.float32(0.6857917), np.float32(0.7121268), np.float32(0.7069332), np.float32(0.7215369), np.float32(0.7313352), np.float32(0.7355012), np.float32(0.7528447), np.float32(0.7610782), np.float32(0.76980036), np.float32(0.77914226), np.float32(0.8026634), np.float32(0.8104182), np.float32(0.8447368), np.float32(0.86630625), np.float32(0.88546866), np.float32(0.9052266), np.float32(0.9175505), np.float32(0.9290597), np.float32(0.934258), np.float32(0.9392233), np.float32(0.9386157), np.float32(0.9388287), np.float32(0.948697), np.float32(0.95356745), np.float32(0.9548742), np.float32(0.95494694), np.float32(0.9566493), np.float32(0.95858544), np.float32(0.95943457), np.float32(0.9593474), np.float32(0.9607127), np.float32(0.9611203), np.float32(0.9627871), np.float32(0.9659919), np.float32(0.96195924), np.float32(0.96729714), np.float32(0.9723503), np.float32(0.9740738), np.float32(0.9760853), np.float32(0.9763376), np.float32(0.9778346), np.float32(0.9790455), np.float32(0.9777445), np.float32(0.977433), np.float32(0.9771278), np.float32(0.9764688), np.float32(0.97656393), np.float32(0.97391427), np.float32(0.97286713), np.float32(0.97109693), np.float32(0.96927166), np.float32(0.9689094), np.float32(0.96715844), np.float32(0.9705428), np.float32(0.97032344), np.float32(0.96982306), np.float32(0.9722009), np.float32(0.9735964), np.float32(0.9740209), np.float32(0.9739847), np.float32(0.9728664), np.float32(0.9755559), np.float32(0.9768584), np.float32(0.9772149), np.float32(0.97823584), np.float32(0.9795345), np.float32(0.97932), np.float32(0.9791738), np.float32(0.9795329), np.float32(0.9799209), np.float32(0.9796855), np.float32(0.9806144), np.float32(0.98036456), np.float32(0.9800913), np.float32(0.98035794), np.float32(0.9796321), np.float32(0.97957027), np.float32(0.97902006), np.float32(0.97952557), np.float32(0.979909), np.float32(0.9802696), np.float32(0.98125976), np.float32(0.9807935), np.float32(0.98073983), np.float32(0.9811839), np.float32(0.9818631), np.float32(0.98146075), np.float32(0.9826852), np.float32(0.9824194), np.float32(0.98293144), np.float32(0.9830687), np.float32(0.98337525), np.float32(0.9836928), np.float32(0.98335475), np.float32(0.98376274), np.float32(0.9839978), np.float32(0.9837406), np.float32(0.9840492), np.float32(0.98367506), np.float32(0.9836088), np.float32(0.983374), np.float32(0.98326343), np.float32(0.9830945), np.float32(0.983353), np.float32(0.9827467), np.float32(0.98204124), np.float32(0.98163235), np.float32(0.9811023), np.float32(0.98143446), np.float32(0.9811453), np.float32(0.9812546), np.float32(0.97994095), np.float32(0.97991014), np.float32(0.9792625), np.float32(0.9793498), np.float32(0.97915936), np.float32(0.9786733), np.float32(0.9786453), np.float32(0.97770077), np.float32(0.97822237), np.float32(0.97848743), np.float32(0.97872126), np.float32(0.97844213), np.float32(0.9782658), np.float32(0.9792083), np.float32(0.97920567), np.float32(0.978958), np.float32(0.9788866), np.float32(0.97878337), np.float32(0.97847646), np.float32(0.9796159), np.float32(0.97940046), np.float32(0.97948575), np.float32(0.9801957), np.float32(0.9798146), np.float32(0.97921115), np.float32(0.97919613), np.float32(0.97774476), np.float32(0.9766926), np.float32(0.9748179), np.float32(0.9739982), np.float32(0.972981), np.float32(0.9719757), np.float32(0.97229123), np.float32(0.9703739), np.float32(0.97102034), np.float32(0.9720276), np.float32(0.97191936), np.float32(0.9715593), np.float32(0.96799636), np.float32(0.9685384), np.float32(0.96920615), np.float32(0.96889436), np.float32(0.9696419), np.float32(0.9701791), np.float32(0.97097987), np.float32(0.97187793), np.float32(0.9715234), np.float32(0.97226363), np.float32(0.97331494), np.float32(0.9750748), np.float32(0.9762779), np.float32(0.9778541), np.float32(0.9791631), np.float32(0.9784063), np.float32(0.9781859), np.float32(0.9783384), np.float32(0.97859555), np.float32(0.97874796), np.float32(0.9783449), np.float32(0.97844565), np.float32(0.9784678), np.float32(0.9774221), np.float32(0.97820103), np.float32(0.97812325), np.float32(0.9781754), np.float32(0.978383), np.float32(0.9784184), np.float32(0.97898096), np.float32(0.9788135), np.float32(0.97817504), np.float32(0.9784118), np.float32(0.97837067), np.float32(0.97752553), np.float32(0.97637254), np.float32(0.97692466), np.float32(0.9769703), np.float32(0.97495145), np.float32(0.97592574), np.float32(0.9762254), np.float32(0.9745968), np.float32(0.9750185), np.float32(0.97439224), np.float32(0.9744766), np.float32(0.9744684), np.float32(0.97394955), np.float32(0.9733483), np.float32(0.97343385), np.float32(0.97422564), np.float32(0.974071), np.float32(0.9752621), np.float32(0.9749782), np.float32(0.97396654), np.float32(0.97498965), np.float32(0.9757142), np.float32(0.9752442), np.float32(0.9762809), np.float32(0.9756599), np.float32(0.9758498), np.float32(0.975395), np.float32(0.9742089), np.float32(0.9750484), np.float32(0.9745712), np.float32(0.9753166), np.float32(0.97497034), np.float32(0.97408706), np.float32(0.9737892), np.float32(0.97503656), np.float32(0.97503114), np.float32(0.97527945), np.float32(0.9753988), np.float32(0.97520286), np.float32(0.97512996), np.float32(0.97541434), np.float32(0.97530717), np.float32(0.97393155), np.float32(0.974662), np.float32(0.97528934), np.float32(0.9737152), np.float32(0.9743838), np.float32(0.9747121), np.float32(0.9747888), np.float32(0.97430134), np.float32(0.9744192), np.float32(0.97314173), np.float32(0.97414), np.float32(0.9745154), np.float32(0.9758149), np.float32(0.9748224), np.float32(0.9754294), np.float32(0.9764727), np.float32(0.9757295), np.float32(0.9766604), np.float32(0.97708195), np.float32(0.9766753), np.float32(0.9770652), np.float32(0.97729266), np.float32(0.9770025), np.float32(0.9764134), np.float32(0.9781642), np.float32(0.97774875), np.float32(0.9760107), np.float32(0.9761346), np.float32(0.9763792), np.float32(0.9756221), np.float32(0.97604364), np.float32(0.9766162), np.float32(0.97728556), np.float32(0.9783518), np.float32(0.9783487), np.float32(0.9789798), np.float32(0.98017496), np.float32(0.9809521), np.float32(0.98117334), np.float32(0.98120064), np.float32(0.9804167), np.float32(0.9804746), np.float32(0.97989136), np.float32(0.9806708), np.float32(0.9799795), np.float32(0.97990155), np.float32(0.9806075), np.float32(0.980415), np.float32(0.9794471), np.float32(0.9799753), np.float32(0.98155874), np.float32(0.9815393), np.float32(0.9808997), np.float32(0.97941005), np.float32(0.9779207), np.float32(0.9772276), np.float32(0.97553027), np.float32(0.97266686), np.float32(0.9716573), np.float32(0.9697188), np.float32(0.963591), np.float32(0.9605709), np.float32(0.95758903), np.float32(0.9457253), np.float32(0.9252451), np.float32(0.90731037), np.float32(0.87541753), np.float32(0.83805996), np.float32(0.8171793), np.float32(0.81092244), np.float32(0.74671936), np.float32(0.6736813), np.float32(0.65009683), np.float32(0.55552906), np.float32(0.5164942), np.float32(0.490429), np.float32(0.47102946), np.float32(0.4236175), np.float32(0.37410858), np.float32(0.32740983), np.float32(0.31213847), np.float32(0.2775309), np.float32(0.22134222), np.float32(0.2128797), np.float32(0.19906081), np.float32(0.17956413), np.float32(0.16521475), np.float32(0.16905868), np.float32(0.19016156), np.float32(0.16564773), np.float32(0.18565159), np.float32(0.20054147), np.float32(0.1952722), np.float32(0.19578825), np.float32(0.20898189), np.float32(0.20988382), np.float32(0.21900034), np.float32(0.22673899), np.float32(0.22012888), np.float32(0.21397655), np.float32(0.20934677), np.float32(0.19986165), np.float32(0.20995443), np.float32(0.21524118), np.float32(0.22035532), np.float32(0.21863548), np.float32(0.21748519), np.float32(0.21917866), np.float32(0.21184866), np.float32(0.20421937), np.float32(0.18904312), np.float32(0.19082598), np.float32(0.17570846), np.float32(0.16629943), np.float32(0.15529503), np.float32(0.15614486), np.float32(0.15998329), np.float32(0.13255863), np.float32(0.14245158), np.float32(0.15643032), np.float32(0.1562158), np.float32(0.15537699), np.float32(0.16113389), np.float32(0.175447), np.float32(0.1484294), np.float32(0.15004519), np.float32(0.16892026), np.float32(0.16613844), np.float32(0.17130142), np.float32(0.1885383), np.float32(0.19223057), np.float32(0.19339824), np.float32(0.20169427), np.float32(0.24306303), np.float32(0.26108402), np.float32(0.25987545), np.float32(0.2509635), np.float32(0.28175104), np.float32(0.27834058), np.float32(0.29034477), np.float32(0.29174072), np.float32(0.2998702), np.float32(0.2919383), np.float32(0.27805966), np.float32(0.28818315), np.float32(0.26969445), np.float32(0.2852539), np.float32(0.27365258), np.float32(0.2783542), np.float32(0.1979674), np.float32(0.17053229), np.float32(0.16879721), np.float32(0.1528725), np.float32(0.1629951), np.float32(0.16069202), np.float32(0.14121982), np.float32(0.1247561), np.float32(0.12357644), np.float32(0.11452367), np.float32(0.10772901), np.float32(0.11253687), np.float32(0.11578412), np.float32(0.11612325), np.float32(0.12065001), np.float32(0.123480365), np.float32(0.13183136), np.float32(0.12743662), np.float32(0.13156144), np.float32(0.1490079), np.float32(0.15864739), np.float32(0.16323431), np.float32(0.20626052), np.float32(0.26103207), np.float32(0.30508062), np.float32(0.3471633), np.float32(0.40159726), np.float32(0.4592417), np.float32(0.48333442), np.float32(0.5318786), np.float32(0.646533), np.float32(0.70424724), np.float32(0.7127066), np.float32(0.75639457), np.float32(0.8096367), np.float32(0.8288178), np.float32(0.8550666), np.float32(0.8630002), np.float32(0.875947), np.float32(0.87703377), np.float32(0.876345), np.float32(0.8641076), np.float32(0.8825137), np.float32(0.8750468), np.float32(0.88859266), np.float32(0.9213322), np.float32(0.9332779), np.float32(0.9231984), np.float32(0.940193), np.float32(0.9325241)], 'MPRVPSKPAAGCASPRRLARLEAKNSRGLKVLTDLCRGEMEKIQKLRSRAVSPAQSADRAGKEVQECSAPLLDRTQQVATNADILSEKLLDDLLEDTAQELWSVYQHERLQTEALPVADTHSLESMLQRMEEIEMYQEAVRRRVTQIVYSDSQSWAQEDKMELQMASTAKKLTSPHPVQITKLSRHTELETDILFEKPFDSTDIDENKEAEEKSQTGNDIVQPLPLNSLQKAYSVSLSVPSDVLQSILDYNSRYKHHLKLISHEAVGSFDPWQIAESVSEQLTEEALCDVAAELQDVCEDYAEAVFTSEFLQPVQ': [np.float32(0.9776487), np.float32(0.97737145), np.float32(0.97742313), np.float32(0.97670025), np.float32(0.97808117), np.float32(0.9744717), np.float32(0.9692552), np.float32(0.9640449), np.float32(0.9615847), np.float32(0.95935756), np.float32(0.9530919), np.float32(0.9419897), np.float32(0.92835844), np.float32(0.91172314), np.float32(0.89142674), np.float32(0.8864906), np.float32(0.87077516), np.float32(0.8560912), np.float32(0.8525443), np.float32(0.82790905), np.float32(0.80091596), np.float32(0.74459606), np.float32(0.7324286), np.float32(0.71381253), np.float32(0.666999), np.float32(0.6456207), np.float32(0.6199679), np.float32(0.612051), np.float32(0.5595871), np.float32(0.5261742), np.float32(0.53763837), np.float32(0.508354), np.float32(0.48155156), np.float32(0.50814795), np.float32(0.49754313), np.float32(0.509497), np.float32(0.49020427), np.float32(0.49574447), np.float32(0.4965669), np.float32(0.47901672), np.float32(0.47597522), np.float32(0.5110538), np.float32(0.52261287), np.float32(0.5601531), np.float32(0.6021323), np.float32(0.63011974), np.float32(0.6705121), np.float32(0.70865506), np.float32(0.72297776), np.float32(0.720373), np.float32(0.7242333), np.float32(0.74037534), np.float32(0.7634905), np.float32(0.7807849), np.float32(0.77544284), np.float32(0.7950685), np.float32(0.8058116), np.float32(0.7887028), np.float32(0.82755554), np.float32(0.8417431), np.float32(0.85001194), np.float32(0.84290504), np.float32(0.8678141), np.float32(0.86996436), np.float32(0.8645603), np.float32(0.8833713), np.float32(0.89497083), np.float32(0.8844156), np.float32(0.8893328), np.float32(0.883564), np.float32(0.8632038), np.float32(0.84361243), np.float32(0.8081195), np.float32(0.76619977), np.float32(0.70682204), np.float32(0.6823522), np.float32(0.65187955), np.float32(0.6232114), np.float32(0.571625), np.float32(0.56856835), np.float32(0.56851536), np.float32(0.56382316), np.float32(0.5520149), np.float32(0.532583), np.float32(0.5460616), np.float32(0.47985703), np.float32(0.43977216), np.float32(0.45698252), np.float32(0.45955634), np.float32(0.4428726), np.float32(0.41862842), np.float32(0.42260432), np.float32(0.42587966), np.float32(0.34554693), np.float32(0.305298), np.float32(0.28602597), np.float32(0.27480328), np.float32(0.26339582), np.float32(0.27053198), np.float32(0.27350968), np.float32(0.26074043), np.float32(0.27551618), np.float32(0.2826144), np.float32(0.30226707), np.float32(0.33479437), np.float32(0.3880585), np.float32(0.41188088), np.float32(0.41009617), np.float32(0.41514078), np.float32(0.42924386), np.float32(0.4485522), np.float32(0.43316403), np.float32(0.4478346), np.float32(0.45742345), np.float32(0.47645572), np.float32(0.47798353), np.float32(0.49030864), np.float32(0.4927087), np.float32(0.4965869), np.float32(0.507161), np.float32(0.50433075), np.float32(0.50659245), np.float32(0.49504068), np.float32(0.49143767), np.float32(0.4912799), np.float32(0.4227028), np.float32(0.3880171), np.float32(0.4050049), np.float32(0.3260151), np.float32(0.31382152), np.float32(0.3154965), np.float32(0.2890209), np.float32(0.27092806), np.float32(0.26661912), np.float32(0.2616651), np.float32(0.2596639), np.float32(0.23514774), np.float32(0.27179015), np.float32(0.28969213), np.float32(0.29789752), np.float32(0.29775292), np.float32(0.31392318), np.float32(0.36389166), np.float32(0.36799636), np.float32(0.3692862), np.float32(0.39776728), np.float32(0.40293357), np.float32(0.391526), np.float32(0.41963434), np.float32(0.43652117), np.float32(0.44111538), np.float32(0.44735277), np.float32(0.47141573), np.float32(0.4867452), np.float32(0.47669685), np.float32(0.49871287), np.float32(0.5249283), np.float32(0.5234124), np.float32(0.54986465), np.float32(0.5683779), np.float32(0.6162454), np.float32(0.6501565), np.float32(0.6981602), np.float32(0.720727), np.float32(0.7530141), np.float32(0.75371397), np.float32(0.780004), np.float32(0.79412866), np.float32(0.8083727), np.float32(0.82227355), np.float32(0.8484735), np.float32(0.8589543), np.float32(0.86274123), np.float32(0.8857077), np.float32(0.8977711), np.float32(0.9046273), np.float32(0.91038233), np.float32(0.9174992), np.float32(0.9158063), np.float32(0.9189342), np.float32(0.92477286), np.float32(0.9266909), np.float32(0.9199524), np.float32(0.9201162), np.float32(0.9316979), np.float32(0.9183573), np.float32(0.90543705), np.float32(0.88992786), np.float32(0.88947064), np.float32(0.8855005), np.float32(0.9189089), np.float32(0.91144025), np.float32(0.91614395), np.float32(0.88537943), np.float32(0.917675), np.float32(0.93747616), np.float32(0.95154107), np.float32(0.95742846), np.float32(0.9604962), np.float32(0.96572655), np.float32(0.9659371), np.float32(0.96730673), np.float32(0.9683649), np.float32(0.96912295), np.float32(0.9708584), np.float32(0.97162026), np.float32(0.9717709), np.float32(0.9707237), np.float32(0.970939), np.float32(0.9688438), np.float32(0.96765065), np.float32(0.962577), np.float32(0.9606938), np.float32(0.9564534), np.float32(0.95355195), np.float32(0.9488331), np.float32(0.93150723), np.float32(0.9193761), np.float32(0.9108614), np.float32(0.8903767), np.float32(0.88046014), np.float32(0.86981934), np.float32(0.8706836), np.float32(0.85751563), np.float32(0.8381199), np.float32(0.79355764), np.float32(0.770251), np.float32(0.73328966), np.float32(0.6349097), np.float32(0.61113256), np.float32(0.5300983), np.float32(0.48741597), np.float32(0.40784174), np.float32(0.43426684), np.float32(0.4132956), np.float32(0.37086025), np.float32(0.34203005), np.float32(0.34352937), np.float32(0.3036354), np.float32(0.2725959), np.float32(0.23386781), np.float32(0.22228728), np.float32(0.18660015), np.float32(0.1494708), np.float32(0.14934349), np.float32(0.14921784), np.float32(0.15435852), np.float32(0.16636045), np.float32(0.16363128), np.float32(0.16352624), np.float32(0.13731162), np.float32(0.14723465), np.float32(0.16180125), np.float32(0.15864305), np.float32(0.14354885), np.float32(0.15336235), np.float32(0.17651899), np.float32(0.17256387), np.float32(0.18024148), np.float32(0.19691041), np.float32(0.21380736), np.float32(0.21985795), np.float32(0.22047214), np.float32(0.21634977), np.float32(0.2263361), np.float32(0.23937973), np.float32(0.24407132), np.float32(0.23470773), np.float32(0.25080383), np.float32(0.308447), np.float32(0.29654017), np.float32(0.2906916), np.float32(0.3295093), np.float32(0.39099994), np.float32(0.3636522), np.float32(0.3318574), np.float32(0.30740705), np.float32(0.33843714), np.float32(0.31881148), np.float32(0.25919303), np.float32(0.24584267), np.float32(0.3190007), np.float32(0.2570332), np.float32(0.27120984), np.float32(0.27286273), np.float32(0.23416121), np.float32(0.20952637), np.float32(0.20940739), np.float32(0.2148982), np.float32(0.20535386), np.float32(0.19635482), np.float32(0.21758899), np.float32(0.20142905), np.float32(0.20203845), np.float32(0.2499055), np.float32(0.2504046), np.float32(0.23407768), np.float32(0.23222104), np.float32(0.2302228), np.float32(0.25758138), np.float32(0.23438141), np.float32(0.24420017), np.float32(0.2627017), np.float32(0.28945878), np.float32(0.26812646), np.float32(0.27811202), np.float32(0.2926408), np.float32(0.30369025), np.float32(0.29262787), np.float32(0.30164906), np.float32(0.35903236), np.float32(0.40449595), np.float32(0.37568697), np.float32(0.4209653), np.float32(0.42939723)], 'WLRSPTKEQNDDAGIGAGEWSPGGATTPASLGARTLAPGPLHISHRYPPRGDGAGALQDRHLLLQPVSHRRSSREALSPPHSDHDALFRTLSGWQPPAEKCSVLAARLPVRIAHRIKDFRSLPFIIGCNPTILHVHELYIRAFQKLTDFPPIKDQADEAQYCQLVRQLLDDHKDVVTLLAEGLRESRKHIEDEKLVRSFLDKTLTSRLGIRMLATHHLALHEDKPDFVGIICTRLSPKKIIEKWVDFARRLCEHKYGNAPRVRINGHVAARFPFIPMPLDYILPELLKNAMRISDRGGGIAHKDLDRVMDYHFTTAEASTQDPRISPLFGHLDMHSGSQSGPMHGFGFGLPTSRAYAEYLGGSLRLQSLQGIGTDVYLRLRHIDGREESFRI': [np.float32(0.97338676), np.float32(0.9743396), np.float32(0.97414577), np.float32(0.9756302), np.float32(0.97662246), np.float32(0.9771667), np.float32(0.9769323), np.float32(0.9765603), np.float32(0.97750527), np.float32(0.97660726), np.float32(0.97804207), np.float32(0.97798675), np.float32(0.977589), np.float32(0.9769359), np.float32(0.9781808), np.float32(0.9788912), np.float32(0.9802326), np.float32(0.9810954), np.float32(0.9817302), np.float32(0.9826507), np.float32(0.98317796), np.float32(0.98391354), np.float32(0.9843572), np.float32(0.9851355), np.float32(0.9851104), np.float32(0.98488927), np.float32(0.984812), np.float32(0.9843403), np.float32(0.9842613), np.float32(0.9836494), np.float32(0.9831566), np.float32(0.9823077), np.float32(0.98103446), np.float32(0.98156816), np.float32(0.9818954), np.float32(0.9816582), np.float32(0.9802452), np.float32(0.98008394), np.float32(0.98013926), np.float32(0.9804966), np.float32(0.9797102), np.float32(0.97987765), np.float32(0.9804716), np.float32(0.9797356), np.float32(0.9770867), np.float32(0.9778725), np.float32(0.97792804), np.float32(0.977462), np.float32(0.9757095), np.float32(0.97455525), np.float32(0.9704672), np.float32(0.9734352), np.float32(0.9702701), np.float32(0.9715341), np.float32(0.9711264), np.float32(0.97213507), np.float32(0.975178), np.float32(0.9740481), np.float32(0.9753044), np.float32(0.9752236), np.float32(0.97521836), np.float32(0.974326), np.float32(0.9720896), np.float32(0.97262096), np.float32(0.97211933), np.float32(0.97371393), np.float32(0.9703072), np.float32(0.96913546), np.float32(0.9665586), np.float32(0.96552837), np.float32(0.9681046), np.float32(0.9690327), np.float32(0.9706142), np.float32(0.9699398), np.float32(0.96250474), np.float32(0.957747), np.float32(0.95382655), np.float32(0.9464366), np.float32(0.9358464), np.float32(0.91863155), np.float32(0.9036007), np.float32(0.89223874), np.float32(0.8592461), np.float32(0.8503668), np.float32(0.8151829), np.float32(0.8208686), np.float32(0.7858767), np.float32(0.7520373), np.float32(0.7158956), np.float32(0.5999055), np.float32(0.56471395), np.float32(0.5058716), np.float32(0.4508741), np.float32(0.3976428), np.float32(0.313263), np.float32(0.34781936), np.float32(0.32564723), np.float32(0.22142647), np.float32(0.2036758), np.float32(0.21216148), np.float32(0.17056635), np.float32(0.16586263), np.float32(0.16916414), np.float32(0.19795641), np.float32(0.1575602), np.float32(0.15297042), np.float32(0.1314896), np.float32(0.098995894), np.float32(0.095019035), np.float32(0.08168555), np.float32(0.06471942), np.float32(0.059297223), np.float32(0.053776383), np.float32(0.052826665), np.float32(0.051196944), np.float32(0.04992376), np.float32(0.048358306), np.float32(0.04792255), np.float32(0.04878819), np.float32(0.047903735), np.float32(0.048843864), np.float32(0.04843675), np.float32(0.04737885), np.float32(0.04001759), np.float32(0.038554884), np.float32(0.04139413), np.float32(0.03536195), np.float32(0.028776044), np.float32(0.028851448), np.float32(0.025229897), np.float32(0.02057422), np.float32(0.018884206), np.float32(0.01759644), np.float32(0.019006114), np.float32(0.018445872), np.float32(0.018698761), np.float32(0.023108574), np.float32(0.025592515), np.float32(0.03198415), np.float32(0.03635251), np.float32(0.03878588), np.float32(0.045102824), np.float32(0.049141306), np.float32(0.054241434), np.float32(0.060687102), np.float32(0.063322425), np.float32(0.06578535), np.float32(0.07756701), np.float32(0.0927484), np.float32(0.08545752), np.float32(0.08560701), np.float32(0.1033718), np.float32(0.097556174), np.float32(0.08764555), np.float32(0.096541844), np.float32(0.10832797), np.float32(0.0955175), np.float32(0.08052906), np.float32(0.09439457), np.float32(0.09563851), np.float32(0.08377253), np.float32(0.08559437), np.float32(0.08480679), np.float32(0.069975786), np.float32(0.06296494), np.float32(0.056859337), np.float32(0.05032343), np.float32(0.04229363), np.float32(0.039841738), np.float32(0.04276108), np.float32(0.040146943), np.float32(0.036172546), np.float32(0.038574573), np.float32(0.048220683), np.float32(0.05306742), np.float32(0.05399499), np.float32(0.07023214), np.float32(0.08242092), np.float32(0.08021142), np.float32(0.08244135), np.float32(0.09768814), np.float32(0.108977914), np.float32(0.106290266), np.float32(0.09460616), np.float32(0.09308694), np.float32(0.08676131), np.float32(0.08343813), np.float32(0.08564484), np.float32(0.0895168), np.float32(0.09225383), np.float32(0.105654135), np.float32(0.112795636), np.float32(0.115595385), np.float32(0.10921323), np.float32(0.10862239), np.float32(0.115158886), np.float32(0.09913538), np.float32(0.088972695), np.float32(0.08135911), np.float32(0.07288706), np.float32(0.062425688), np.float32(0.056252014), np.float32(0.051094223), np.float32(0.04562238), np.float32(0.044704285), np.float32(0.041163437), np.float32(0.03555683), np.float32(0.03773254), np.float32(0.040587347), np.float32(0.03977572), np.float32(0.043253597), np.float32(0.04790329), np.float32(0.05393537), np.float32(0.05533932), np.float32(0.051531535), np.float32(0.049479704), np.float32(0.04681787), np.float32(0.045557354), np.float32(0.042684335), np.float32(0.03591252), np.float32(0.032741927), np.float32(0.033667054), np.float32(0.035994995), np.float32(0.035644278), np.float32(0.037638374), np.float32(0.041889902), np.float32(0.053796317), np.float32(0.0598921), np.float32(0.057890527), np.float32(0.05592026), np.float32(0.06656685), np.float32(0.06953144), np.float32(0.062231824), np.float32(0.057353575), np.float32(0.05531773), np.float32(0.04792745), np.float32(0.038211986), np.float32(0.037480216), np.float32(0.036275644), np.float32(0.035382874), np.float32(0.03528226), np.float32(0.042683426), np.float32(0.04911268), np.float32(0.05968156), np.float32(0.06735499), np.float32(0.07201648), np.float32(0.07617305), np.float32(0.079087935), np.float32(0.081666045), np.float32(0.08595609), np.float32(0.07570277), np.float32(0.07159287), np.float32(0.07537449), np.float32(0.08595134), np.float32(0.076935366), np.float32(0.07862148), np.float32(0.08739909), np.float32(0.09702886), np.float32(0.08720974), np.float32(0.0978349), np.float32(0.093764335), np.float32(0.0961267), np.float32(0.08678186), np.float32(0.07810908), np.float32(0.086611524), np.float32(0.07591446), np.float32(0.0718204), np.float32(0.059771817), np.float32(0.061746743), np.float32(0.060008183), np.float32(0.050620764), np.float32(0.042829346), np.float32(0.04259762), np.float32(0.041543867), np.float32(0.03976477), np.float32(0.03515463), np.float32(0.04424376), np.float32(0.043042615), np.float32(0.038324058), np.float32(0.034536846), np.float32(0.040996008), np.float32(0.044518314), np.float32(0.043273117), np.float32(0.045372643), np.float32(0.05588228), np.float32(0.05550589), np.float32(0.05512788), np.float32(0.05940562), np.float32(0.056416743), np.float32(0.057483047), np.float32(0.058591146), np.float32(0.06907904), np.float32(0.0707415), np.float32(0.062175985), np.float32(0.07515924), np.float32(0.09655507), np.float32(0.09176775), np.float32(0.071428195), np.float32(0.08462137), np.float32(0.09063003), np.float32(0.07275929), np.float32(0.06131807), np.float32(0.07921142), np.float32(0.08589469), np.float32(0.07690594), np.float32(0.10152155), np.float32(0.107109174), np.float32(0.105124086), np.float32(0.10756406), np.float32(0.12892865), np.float32(0.13246298), np.float32(0.13981351), np.float32(0.17499845), np.float32(0.19583164), np.float32(0.1876217), np.float32(0.18957317), np.float32(0.17735188), np.float32(0.19972755), np.float32(0.19269152), np.float32(0.19906886), np.float32(0.20040803), np.float32(0.23552883), np.float32(0.26354823), np.float32(0.3560779), np.float32(0.49941584), np.float32(0.60965866), np.float32(0.6576804), np.float32(0.6799461), np.float32(0.8486053), np.float32(0.7509353), np.float32(0.70882475), np.float32(0.8530982), np.float32(0.8481497), np.float32(0.8754401), np.float32(0.90870005), np.float32(0.8150935), np.float32(0.55323553), np.float32(0.6850578), np.float32(0.7042873), np.float32(0.7278875), np.float32(0.750712), np.float32(0.79963654), np.float32(0.74833673), np.float32(0.79320145), np.float32(0.7980155), np.float32(0.66322345), np.float32(0.64631253), np.float32(0.5863925), np.float32(0.46521676), np.float32(0.14849123), np.float32(0.15235797), np.float32(0.22754753), np.float32(0.10688053), np.float32(0.096849844), np.float32(0.067520685), np.float32(0.0727251), np.float32(0.06881426), np.float32(0.07686983), np.float32(0.07290277), np.float32(0.09657676), np.float32(0.091367394), np.float32(0.10514959), np.float32(0.14015037), np.float32(0.13806097), np.float32(0.1257406), np.float32(0.12434078), np.float32(0.12124971), np.float32(0.129077), np.float32(0.11306587), np.float32(0.12284495), np.float32(0.13322474), np.float32(0.14315225), np.float32(0.14703473), np.float32(0.16326576), np.float32(0.18210891), np.float32(0.18765418), np.float32(0.19100341), np.float32(0.17957924), np.float32(0.17979121), np.float32(0.19083114), np.float32(0.17219095), np.float32(0.17469554), np.float32(0.17013812), np.float32(0.14976166), np.float32(0.16996866), np.float32(0.1734879), np.float32(0.17745896), np.float32(0.19137172), np.float32(0.1912503), np.float32(0.33204404), np.float32(0.29724768), np.float32(0.3936454)], 'MATSTAPAMTAYAQQQALLAQQAQLAQQAAAQQAAQHALQQQQQQQQQQQQQYTQRGHPQAKAGAPPASTAQPAPPPPPPNFQQLSDGNDGLRQAKRRRPTDRTLPLFDSSSLPTIDSPTAAKLNESTQTLQALAESYKALQQIERTLDWNISRKRIEVQEGLGGGRVPSTKRTLRVHLEIEVKDQPWQATTAPREEQAIDVADGTTASSTKPAEVAADNAADDRPKVDFVKGTGVPRFVVKVSGAVLDEPTKGPSLRRPLTALVSRVVLDTDRDPTLHDRTGAIEWVRPIPTASTPIPVLPKALSFTIPSSQPTTFKLSLYLDHRPERFALVPELATILDMRTGDRVGVLAALWSYIKMHGLQDPDMKHIRTDDQLRKLLSGQERVPFHHLPEYTNRLLLPHPPTVITHMLSLSSTESTSQHLAFDMPIYMEDASRYELETILRSLNAPQPLIIQLDETIAAAAFEAKASQLKRNFLVAFASDPSACLEDWIESQAQDLKAILHTGVDGRGSKAVVGGEVGWREEFRRGVKWEGEWVKEGASVWAQRKFEGKIREQVGGPNAATAVGAAGGQAAMQAAVGGGRSGRR': [np.float32(0.8832583), np.float32(0.8767716), np.float32(0.88087565), np.float32(0.8645256), np.float32(0.85208553), np.float32(0.83264863), np.float32(0.8173313), np.float32(0.8074105), np.float32(0.79407495), np.float32(0.77341235), np.float32(0.7624718), np.float32(0.7555573), np.float32(0.74980557), np.float32(0.7271083), np.float32(0.7034141), np.float32(0.6909298), np.float32(0.6865384), np.float32(0.690381), np.float32(0.6938436), np.float32(0.69814485), np.float32(0.7031324), np.float32(0.6961709), np.float32(0.6903163), np.float32(0.693553), np.float32(0.6928148), np.float32(0.7060219), np.float32(0.69624776), np.float32(0.6940831), np.float32(0.6920536), np.float32(0.687324), np.float32(0.6942576), np.float32(0.6928278), np.float32(0.7043574), np.float32(0.7099491), np.float32(0.71194947), np.float32(0.7270048), np.float32(0.7341329), np.float32(0.7353472), np.float32(0.74330217), np.float32(0.7492739), np.float32(0.7504427), np.float32(0.7665779), np.float32(0.7724334), np.float32(0.77827996), np.float32(0.7865834), np.float32(0.79350966), np.float32(0.8021495), np.float32(0.81391793), np.float32(0.82637054), np.float32(0.834586), np.float32(0.8578406), np.float32(0.87409157), np.float32(0.89415956), np.float32(0.9142083), np.float32(0.9372382), np.float32(0.9552294), np.float32(0.964716), np.float32(0.9708311), np.float32(0.9752951), np.float32(0.9778411), np.float32(0.980456), np.float32(0.9822792), np.float32(0.98371994), np.float32(0.98437357), np.float32(0.98484427), np.float32(0.98505646), np.float32(0.98544484), np.float32(0.9852673), np.float32(0.98542666), np.float32(0.98576605), np.float32(0.98515), np.float32(0.985008), np.float32(0.9848514), np.float32(0.98458546), np.float32(0.98413944), np.float32(0.98400426), np.float32(0.9833068), np.float32(0.98310155), np.float32(0.9829754), np.float32(0.9823797), np.float32(0.98269916), np.float32(0.98278886), np.float32(0.982333), np.float32(0.98223627), np.float32(0.9823966), np.float32(0.98265195), np.float32(0.9828567), np.float32(0.9827068), np.float32(0.9820176), np.float32(0.9817276), np.float32(0.9814156), np.float32(0.9817259), np.float32(0.9818402), np.float32(0.9807997), np.float32(0.9775758), np.float32(0.9780402), np.float32(0.9779454), np.float32(0.9765024), np.float32(0.9775763), np.float32(0.9756808), np.float32(0.97401017), np.float32(0.973708), np.float32(0.97254014), np.float32(0.97247314), np.float32(0.9694277), np.float32(0.96701306), np.float32(0.96489257), np.float32(0.96073556), np.float32(0.9551158), np.float32(0.9512195), np.float32(0.94780815), np.float32(0.94514567), np.float32(0.9405157), np.float32(0.935759), np.float32(0.93293154), np.float32(0.91162604), np.float32(0.8967139), np.float32(0.887857), np.float32(0.875064), np.float32(0.8456012), np.float32(0.8145364), np.float32(0.7897378), np.float32(0.74273235), np.float32(0.7330996), np.float32(0.7193822), np.float32(0.7008056), np.float32(0.65156156), np.float32(0.6531875), np.float32(0.663772), np.float32(0.6197191), np.float32(0.6029096), np.float32(0.59842116), np.float32(0.58506143), np.float32(0.5534385), np.float32(0.53602046), np.float32(0.47472665), np.float32(0.44811434), np.float32(0.40233502), np.float32(0.35328296), np.float32(0.37104896), np.float32(0.33672765), np.float32(0.3014987), np.float32(0.27492958), np.float32(0.27126962), np.float32(0.2643628), np.float32(0.25297913), np.float32(0.26542616), np.float32(0.2854306), np.float32(0.3079334), np.float32(0.35240808), np.float32(0.40983352), np.float32(0.42626348), np.float32(0.47660023), np.float32(0.56587386), np.float32(0.60648584), np.float32(0.61407334), np.float32(0.6405804), np.float32(0.6680507), np.float32(0.66706294), np.float32(0.6656177), np.float32(0.6654628), np.float32(0.6256961), np.float32(0.6073284), np.float32(0.46006075), np.float32(0.4793165), np.float32(0.5236202), np.float32(0.5034285), np.float32(0.52188617), np.float32(0.53793114), np.float32(0.5145889), np.float32(0.6005341), np.float32(0.6181983), np.float32(0.56434375), np.float32(0.5556609), np.float32(0.4534015), np.float32(0.42909223), np.float32(0.41936564), np.float32(0.39470157), np.float32(0.41025665), np.float32(0.39432883), np.float32(0.4515839), np.float32(0.44755378), np.float32(0.5521118), np.float32(0.6634736), np.float32(0.70232385), np.float32(0.7551748), np.float32(0.7955462), np.float32(0.829474), np.float32(0.7975234), np.float32(0.85223407), np.float32(0.83784926), np.float32(0.87806445), np.float32(0.89099646), np.float32(0.90753293), np.float32(0.9149489), np.float32(0.9329598), np.float32(0.94553715), np.float32(0.95598906), np.float32(0.95804197), np.float32(0.95868796), np.float32(0.96061003), np.float32(0.96637195), np.float32(0.96648014), np.float32(0.9667556), np.float32(0.9684272), np.float32(0.97052246), np.float32(0.97127885), np.float32(0.97208863), np.float32(0.9725122), np.float32(0.9710249), np.float32(0.97220176), np.float32(0.9712715), np.float32(0.9701249), np.float32(0.97117573), np.float32(0.9712294), np.float32(0.9709501), np.float32(0.9695766), np.float32(0.96436256), np.float32(0.9596725), np.float32(0.95077705), np.float32(0.94288325), np.float32(0.92745745), np.float32(0.9121899), np.float32(0.883819), np.float32(0.8528083), np.float32(0.81092125), np.float32(0.7883235), np.float32(0.77237594), np.float32(0.723919), np.float32(0.67232203), np.float32(0.6365725), np.float32(0.55413145), np.float32(0.45042384), np.float32(0.30597824), np.float32(0.2470006), np.float32(0.21365277), np.float32(0.18665798), np.float32(0.23360635), np.float32(0.2863448), np.float32(0.3650587), np.float32(0.39946476), np.float32(0.45693353), np.float32(0.42069224), np.float32(0.36642024), np.float32(0.34929618), np.float32(0.33254194), np.float32(0.31842834), np.float32(0.31687164), np.float32(0.33682922), np.float32(0.33378646), np.float32(0.29130346), np.float32(0.247667), np.float32(0.27289802), np.float32(0.281155), np.float32(0.25779673), np.float32(0.321436), np.float32(0.34373897), np.float32(0.27401885), np.float32(0.24093974), np.float32(0.21324947), np.float32(0.21784505), np.float32(0.22333314), np.float32(0.23044138), np.float32(0.21130404), np.float32(0.1968596), np.float32(0.1906335), np.float32(0.14419886), np.float32(0.13794929), np.float32(0.1395035), np.float32(0.15742879), np.float32(0.14930533), np.float32(0.15200213), np.float32(0.14628895), np.float32(0.14657891), np.float32(0.15499415), np.float32(0.1636754), np.float32(0.17454167), np.float32(0.20806764), np.float32(0.25571102), np.float32(0.25038132), np.float32(0.2730803), np.float32(0.30777568), np.float32(0.37962225), np.float32(0.39205164), np.float32(0.4026842), np.float32(0.36444739), np.float32(0.30562153), np.float32(0.29559308), np.float32(0.29620823), np.float32(0.22784722), np.float32(0.22973716), np.float32(0.25106993), np.float32(0.2522008), np.float32(0.25343728), np.float32(0.21066914), np.float32(0.19490276), np.float32(0.18978564), np.float32(0.18780367), np.float32(0.17980766), np.float32(0.20058535), np.float32(0.23767129), np.float32(0.26256642), np.float32(0.2709856), np.float32(0.26686898), np.float32(0.24203771), np.float32(0.201187), np.float32(0.17833969), np.float32(0.14386173), np.float32(0.13053335), np.float32(0.10673041), np.float32(0.0992586), np.float32(0.08662541), np.float32(0.08263168), np.float32(0.08203036), np.float32(0.085155025), np.float32(0.07711575), np.float32(0.08231909), np.float32(0.09445127), np.float32(0.08153688), np.float32(0.08945449), np.float32(0.075343594), np.float32(0.0766545), np.float32(0.07020261), np.float32(0.060968813), np.float32(0.050930887), np.float32(0.04447437), np.float32(0.043589346), np.float32(0.04033813), np.float32(0.037021957), np.float32(0.039655104), np.float32(0.03912362), np.float32(0.048289273), np.float32(0.054129355), np.float32(0.06078029), np.float32(0.06855469), np.float32(0.077719875), np.float32(0.07101671), np.float32(0.066403635), np.float32(0.057890605), np.float32(0.04567583), np.float32(0.03936326), np.float32(0.03496629), np.float32(0.031151464), np.float32(0.026612975), np.float32(0.0268498), np.float32(0.026220415), np.float32(0.02235278), np.float32(0.022226766), np.float32(0.025146805), np.float32(0.027682325), np.float32(0.029031932), np.float32(0.030649291), np.float32(0.03628233), np.float32(0.036232825), np.float32(0.039919026), np.float32(0.04087417), np.float32(0.03797328), np.float32(0.03821245), np.float32(0.03768272), np.float32(0.03444584), np.float32(0.04138555), np.float32(0.04366911), np.float32(0.050850976), np.float32(0.06435441), np.float32(0.068451926), np.float32(0.068413034), np.float32(0.08190996), np.float32(0.09961707), np.float32(0.09950526), np.float32(0.10103092), np.float32(0.123971485), np.float32(0.124878496), np.float32(0.13126472), np.float32(0.13513859), np.float32(0.14165154), np.float32(0.14158373), np.float32(0.1263354), np.float32(0.12175365), np.float32(0.12117465), np.float32(0.11331795), np.float32(0.10120491), np.float32(0.09554344), np.float32(0.103249885), np.float32(0.10293664), np.float32(0.09694137), np.float32(0.09933242), np.float32(0.10237171), np.float32(0.09419153), np.float32(0.09350564), np.float32(0.09992015), np.float32(0.09653706), np.float32(0.092888236), np.float32(0.10101377), np.float32(0.112854324), np.float32(0.11100545), np.float32(0.09355852), np.float32(0.08187422), np.float32(0.073575124), np.float32(0.065741666), np.float32(0.06293379), np.float32(0.061713234), np.float32(0.060611665), np.float32(0.060316592), np.float32(0.060625263), np.float32(0.06373922), np.float32(0.069550104), np.float32(0.07316196), np.float32(0.0873314), np.float32(0.09337562), np.float32(0.11108409), np.float32(0.103227876), np.float32(0.103172645), np.float32(0.094335206), np.float32(0.10016959), np.float32(0.099706665), np.float32(0.08822151), np.float32(0.08141874), np.float32(0.0802046), np.float32(0.08509539), np.float32(0.079545856), np.float32(0.09736065), np.float32(0.120080285), np.float32(0.1427662), np.float32(0.13831902), np.float32(0.16040573), np.float32(0.17048466), np.float32(0.17638873), np.float32(0.15457655), np.float32(0.121862404), np.float32(0.10326544), np.float32(0.09000063), np.float32(0.07361306), np.float32(0.056898754), np.float32(0.059790835), np.float32(0.057413246), np.float32(0.052243758), np.float32(0.061143797), np.float32(0.062152408), np.float32(0.064364955), np.float32(0.06444049), np.float32(0.06958904), np.float32(0.06771634), np.float32(0.05931502), np.float32(0.05921599), np.float32(0.059955247), np.float32(0.057880074), np.float32(0.05328482), np.float32(0.05812889), np.float32(0.057514362), np.float32(0.052308623), np.float32(0.04857933), np.float32(0.047507465), np.float32(0.047556467), np.float32(0.04283366), np.float32(0.040527925), np.float32(0.047233067), np.float32(0.051371936), np.float32(0.049797967), np.float32(0.049593), np.float32(0.05597497), np.float32(0.057673316), np.float32(0.04771235), np.float32(0.045686666), np.float32(0.04557333), np.float32(0.0449042), np.float32(0.045114305), np.float32(0.045998402), np.float32(0.046989992), np.float32(0.043619443), np.float32(0.04276526), np.float32(0.04541741), np.float32(0.046696495), np.float32(0.04885689), np.float32(0.05316018), np.float32(0.055715583), np.float32(0.057914067), np.float32(0.058033206), np.float32(0.05812806), np.float32(0.062437493), np.float32(0.06603578), np.float32(0.06062703), np.float32(0.05656036), np.float32(0.060514145), np.float32(0.06093848), np.float32(0.056295175), np.float32(0.058469016), np.float32(0.06613591), np.float32(0.06434821), np.float32(0.060233466), np.float32(0.06665112), np.float32(0.07831075), np.float32(0.0703324), np.float32(0.06880721), np.float32(0.07885111), np.float32(0.083881535), np.float32(0.07571236), np.float32(0.07193673), np.float32(0.07868876), np.float32(0.080091044), np.float32(0.0863561), np.float32(0.09268934), np.float32(0.099189006), np.float32(0.110334925), np.float32(0.10666619), np.float32(0.12096073), np.float32(0.14292477), np.float32(0.13732067), np.float32(0.12966043), np.float32(0.136841), np.float32(0.13707851), np.float32(0.11981291), np.float32(0.11296119), np.float32(0.11725953), np.float32(0.113003336), np.float32(0.11190435), np.float32(0.12319277), np.float32(0.16991836), np.float32(0.1759277), np.float32(0.18186621), np.float32(0.16696277), np.float32(0.18259372), np.float32(0.16288194), np.float32(0.16477066), np.float32(0.12809315), np.float32(0.12756917), np.float32(0.12896731), np.float32(0.1223502), np.float32(0.12815206), np.float32(0.13590959), np.float32(0.18983872), np.float32(0.21216069), np.float32(0.23309873), np.float32(0.19963473), np.float32(0.17635264), np.float32(0.16650526), np.float32(0.17904377), np.float32(0.19478174), np.float32(0.22972745), np.float32(0.22662148), np.float32(0.21780753), np.float32(0.21907496), np.float32(0.20900537), np.float32(0.21241713), np.float32(0.19810751), np.float32(0.20200455), np.float32(0.25029865), np.float32(0.23272872), np.float32(0.27269775), np.float32(0.27411687), np.float32(0.36787617), np.float32(0.48667732), np.float32(0.47245732), np.float32(0.5065682), np.float32(0.5852417), np.float32(0.6358558), np.float32(0.6613539), np.float32(0.68991435), np.float32(0.7024604), np.float32(0.7558303), np.float32(0.79520243), np.float32(0.8541758), np.float32(0.8838019), np.float32(0.90411335), np.float32(0.9005306), np.float32(0.92394537), np.float32(0.9244533), np.float32(0.9307989), np.float32(0.9330262), np.float32(0.93310153), np.float32(0.9460473), np.float32(0.9522883), np.float32(0.95135057), np.float32(0.95156294), np.float32(0.95456344), np.float32(0.9543111), np.float32(0.95682794), np.float32(0.9576992), np.float32(0.9564493), np.float32(0.9596134), np.float32(0.9636492), np.float32(0.9630598), np.float32(0.9616666), np.float32(0.9553156), np.float32(0.9537359), np.float32(0.94827205), np.float32(0.93287253), np.float32(0.9325022), np.float32(0.9479044)], 'MPASKQAVTVSYFYDSTRNSYRIISVDGAKVIINSTITPNMTFTKTSQKFGQWADSRANTVFGLGFSSEQQLTKFAEKFQEVKEAAKLARDKSQEKIETSSNHSQESGCETSSSTQASSVNGTDDEKASHGPAEAHLKSENEKLKLALTQSASNVKKWEIELQTLRESNARLTAALQESAASVDQWKKQFSICRDENDRLRNKIEELEEQCNEINKEKERNAQLSRRLEALESEIQDKERELKDLRKQGEIIPQLMSECDFVTEKLEASERENQNLEDKVRSLRTDIEESKHRQRQLKMELKNFLEVLDGKIDDLHDFRRGLSKLGTEN': [np.float32(0.28504786), np.float32(0.29265332), np.float32(0.31752092), np.float32(0.28324062), np.float32(0.2895698), np.float32(0.2828999), np.float32(0.3340111), np.float32(0.32955343), np.float32(0.32808873), np.float32(0.2800316), np.float32(0.24122536), np.float32(0.19251059), np.float32(0.16648357), np.float32(0.12296843), np.float32(0.09444208), np.float32(0.090181515), np.float32(0.08601106), np.float32(0.07903921), np.float32(0.07530918), np.float32(0.06993792), np.float32(0.06332711), np.float32(0.056115866), np.float32(0.060939882), np.float32(0.05868374), np.float32(0.064105816), np.float32(0.0669118), np.float32(0.06810895), np.float32(0.065239966), np.float32(0.07257073), np.float32(0.07373783), np.float32(0.06261006), np.float32(0.075988166), np.float32(0.08092256), np.float32(0.10618262), np.float32(0.1257966), np.float32(0.14790821), np.float32(0.16290313), np.float32(0.18581319), np.float32(0.19152969), np.float32(0.20287459), np.float32(0.2036636), np.float32(0.21524335), np.float32(0.21151127), np.float32(0.24864559), np.float32(0.26495674), np.float32(0.31349427), np.float32(0.32914194), np.float32(0.3469484), np.float32(0.39527872), np.float32(0.43087357), np.float32(0.49970782), np.float32(0.41665116), np.float32(0.3485926), np.float32(0.28586766), np.float32(0.3162646), np.float32(0.3482753), np.float32(0.38176322), np.float32(0.40664393), np.float32(0.3484063), np.float32(0.3636952), np.float32(0.36705047), np.float32(0.3560018), np.float32(0.3918346), np.float32(0.34578422), np.float32(0.3190962), np.float32(0.31202996), np.float32(0.29779452), np.float32(0.27420008), np.float32(0.28324544), np.float32(0.32557458), np.float32(0.27936855), np.float32(0.26300308), np.float32(0.24352188), np.float32(0.2518807), np.float32(0.21789844), np.float32(0.20606075), np.float32(0.21127057), np.float32(0.21222295), np.float32(0.23486084), np.float32(0.28833684), np.float32(0.31401214), np.float32(0.35380465), np.float32(0.356153), np.float32(0.39512756), np.float32(0.41716748), np.float32(0.444953), np.float32(0.48427016), np.float32(0.51230943), np.float32(0.5671994), np.float32(0.58577746), np.float32(0.65035623), np.float32(0.706766), np.float32(0.72205186), np.float32(0.73523635), np.float32(0.78768563), np.float32(0.810738), np.float32(0.82177657), np.float32(0.8482472), np.float32(0.88651395), np.float32(0.90279484), np.float32(0.913922), np.float32(0.9343788), np.float32(0.9402451), np.float32(0.95432246), np.float32(0.96551526), np.float32(0.97125643), np.float32(0.9737142), np.float32(0.9751314), np.float32(0.9773086), np.float32(0.97770613), np.float32(0.9779344), np.float32(0.9781181), np.float32(0.97821873), np.float32(0.9788189), np.float32(0.97867775), np.float32(0.9790653), np.float32(0.9792739), np.float32(0.97805417), np.float32(0.9787355), np.float32(0.9788238), np.float32(0.97846484), np.float32(0.97601175), np.float32(0.9750131), np.float32(0.97174937), np.float32(0.9687064), np.float32(0.9616153), np.float32(0.9569867), np.float32(0.9509776), np.float32(0.94626266), np.float32(0.9373022), np.float32(0.92434335), np.float32(0.9186067), np.float32(0.8956902), np.float32(0.8772394), np.float32(0.86355007), np.float32(0.8420556), np.float32(0.824759), np.float32(0.8083774), np.float32(0.7989761), np.float32(0.78782845), np.float32(0.77055687), np.float32(0.74619585), np.float32(0.7221574), np.float32(0.700544), np.float32(0.66537607), np.float32(0.6305828), np.float32(0.6085701), np.float32(0.5618118), np.float32(0.55425763), np.float32(0.56543535), np.float32(0.56526643), np.float32(0.5519162), np.float32(0.5612998), np.float32(0.59299636), np.float32(0.59609544), np.float32(0.59180397), np.float32(0.5943429), np.float32(0.5928584), np.float32(0.5899887), np.float32(0.5758382), np.float32(0.5782976), np.float32(0.57784754), np.float32(0.57859236), np.float32(0.5790292), np.float32(0.5807935), np.float32(0.58044815), np.float32(0.5779899), np.float32(0.57686526), np.float32(0.57517284), np.float32(0.5736636), np.float32(0.5715695), np.float32(0.5718953), np.float32(0.5719193), np.float32(0.57321084), np.float32(0.5750938), np.float32(0.57736135), np.float32(0.57470125), np.float32(0.5814882), np.float32(0.5801666), np.float32(0.57869816), np.float32(0.58242595), np.float32(0.58416146), np.float32(0.5837912), np.float32(0.5811609), np.float32(0.5814167), np.float32(0.5802711), np.float32(0.5793345), np.float32(0.5751515), np.float32(0.5762072), np.float32(0.5769751), np.float32(0.57691514), np.float32(0.57750875), np.float32(0.5794713), np.float32(0.58127314), np.float32(0.5787658), np.float32(0.5811985), np.float32(0.5769314), np.float32(0.57317275), np.float32(0.5674987), np.float32(0.5674259), np.float32(0.565426), np.float32(0.567823), np.float32(0.5665862), np.float32(0.5616585), np.float32(0.56795484), np.float32(0.57179356), np.float32(0.57723624), np.float32(0.57772803), np.float32(0.5828449), np.float32(0.583219), np.float32(0.5833944), np.float32(0.58678114), np.float32(0.5913452), np.float32(0.5902418), np.float32(0.5883681), np.float32(0.5905591), np.float32(0.5897739), np.float32(0.5883944), np.float32(0.583554), np.float32(0.5838524), np.float32(0.58505094), np.float32(0.58204824), np.float32(0.58266604), np.float32(0.58025545), np.float32(0.5841544), np.float32(0.5838319), np.float32(0.58948165), np.float32(0.5889766), np.float32(0.58750486), np.float32(0.58752453), np.float32(0.5822338), np.float32(0.5838255), np.float32(0.5834888), np.float32(0.5822877), np.float32(0.58379644), np.float32(0.5810162), np.float32(0.5912134), np.float32(0.5896286), np.float32(0.59150726), np.float32(0.5912839), np.float32(0.5940891), np.float32(0.5965905), np.float32(0.5927693), np.float32(0.59298056), np.float32(0.59543544), np.float32(0.5993217), np.float32(0.5970834), np.float32(0.59892595), np.float32(0.598769), np.float32(0.59733176), np.float32(0.5932679), np.float32(0.59157264), np.float32(0.594093), np.float32(0.5992277), np.float32(0.5997057), np.float32(0.6047652), np.float32(0.61059827), np.float32(0.6170341), np.float32(0.61814606), np.float32(0.62050295), np.float32(0.62846386), np.float32(0.630956), np.float32(0.63224113), np.float32(0.6335756), np.float32(0.6408611), np.float32(0.63506806), np.float32(0.6341111), np.float32(0.6397168), np.float32(0.6339523), np.float32(0.62575394), np.float32(0.6217288), np.float32(0.6189982), np.float32(0.61394453), np.float32(0.6098229), np.float32(0.6126467), np.float32(0.6123152), np.float32(0.61221284), np.float32(0.616284), np.float32(0.6151111), np.float32(0.6209391), np.float32(0.6265514), np.float32(0.6333591), np.float32(0.6259156), np.float32(0.6262092), np.float32(0.62482864), np.float32(0.6190891), np.float32(0.6155214), np.float32(0.6183392), np.float32(0.6193411), np.float32(0.6135592), np.float32(0.60981286), np.float32(0.60956275), np.float32(0.6092353), np.float32(0.606146), np.float32(0.6208992), np.float32(0.62445503), np.float32(0.62358886), np.float32(0.6273278), np.float32(0.6263426), np.float32(0.62789005), np.float32(0.6297181), np.float32(0.630461), np.float32(0.6322418), np.float32(0.62526155), np.float32(0.62166625), np.float32(0.61781794), np.float32(0.6074568), np.float32(0.61687964), np.float32(0.62695706), np.float32(0.62452346), np.float32(0.627436), np.float32(0.62605464), np.float32(0.63517183), np.float32(0.6469967), np.float32(0.64817226), np.float32(0.6518123), np.float32(0.6549983), np.float32(0.65750223), np.float32(0.66309303), np.float32(0.6773001), np.float32(0.7038415), np.float32(0.716597), np.float32(0.72983015), np.float32(0.75132304), np.float32(0.7619591), np.float32(0.77727574), np.float32(0.7830161), np.float32(0.79988056), np.float32(0.8252438)], 'MVPPEWHRWLHSISDEPPTTHPPVPRKFIWENHKFNADPNDVSSLSIPVPIRRGGSDTNLNFSVTDGVSNFHWLKPGNENLQQKILKIAEQIRIEKTACDENVAEYLKLVNTADKQQARRIRQVFEKKNQKSTQSIAQLQKKLEQYLKKINESEMNSSSKAPKESKESSKENLKDVHSITKDVVCSSRTGNPGVDKIKSLGPGVTLSPPFFFSKPREFANLIRNKFGSADNITQLKNTLDTFHPESGNRALSGSATIVAKPKYPSDDECSSGTSASADSNGNADCGAERPISARSQAQLAMITKELEDLKELQSHLAENLENLKIQLKRDYTFLTQTLQEERYRFERLEDQLNDLTELHQHETSNLKQELASIEEKVAYQAYERARDIQEALEACQTRISKLELHAQHQQVVQLENTDAKVLLGKCINIMLAIVTLILVCVSTAAKFTAPLMRSRLHVVCTLCAVTLLAIFWKSWDNLQCAMERVLMPS': [np.float32(0.83225214), np.float32(0.8418721), np.float32(0.839907), np.float32(0.88718957), np.float32(0.89766514), np.float32(0.9029746), np.float32(0.8548436), np.float32(0.8408982), np.float32(0.81812215), np.float32(0.64247596), np.float32(0.62616795), np.float32(0.5628978), np.float32(0.52271366), np.float32(0.43917233), np.float32(0.45915583), np.float32(0.45013434), np.float32(0.46157217), np.float32(0.49461052), np.float32(0.5293539), np.float32(0.539282), np.float32(0.45757005), np.float32(0.48236138), np.float32(0.50412685), np.float32(0.42008942), np.float32(0.3861015), np.float32(0.30675697), np.float32(0.35015878), np.float32(0.3612052), np.float32(0.3245905), np.float32(0.33587363), np.float32(0.37732026), np.float32(0.3540995), np.float32(0.34769854), np.float32(0.3505916), np.float32(0.384793), np.float32(0.32029435), np.float32(0.30187893), np.float32(0.2875126), np.float32(0.30171475), np.float32(0.29023936), np.float32(0.29350027), np.float32(0.351304), np.float32(0.44572023), np.float32(0.39942917), np.float32(0.4052868), np.float32(0.3974788), np.float32(0.41038334), np.float32(0.44311902), np.float32(0.44860297), np.float32(0.49159715), np.float32(0.53858626), np.float32(0.5412822), np.float32(0.54156846), np.float32(0.52369475), np.float32(0.5814051), np.float32(0.602902), np.float32(0.5691807), np.float32(0.57482207), np.float32(0.5801273), np.float32(0.61920315), np.float32(0.59066117), np.float32(0.6141465), np.float32(0.6216269), np.float32(0.6110177), np.float32(0.569335), np.float32(0.53263193), np.float32(0.56026566), np.float32(0.5701749), np.float32(0.6075589), np.float32(0.5924704), np.float32(0.61532474), np.float32(0.5737239), np.float32(0.5687039), np.float32(0.5368606), np.float32(0.54205817), np.float32(0.5498244), np.float32(0.5151614), np.float32(0.4637993), np.float32(0.40390307), np.float32(0.34177998), np.float32(0.26559922), np.float32(0.28629628), np.float32(0.26382318), np.float32(0.2866651), np.float32(0.27935728), np.float32(0.29458207), np.float32(0.29584533), np.float32(0.26214296), np.float32(0.25769046), np.float32(0.28688785), np.float32(0.27541265), np.float32(0.24235521), np.float32(0.18643005), np.float32(0.21352504), np.float32(0.20259692), np.float32(0.16622783), np.float32(0.19841956), np.float32(0.2171948), np.float32(0.18207525), np.float32(0.14593063), np.float32(0.18269542), np.float32(0.1976838), np.float32(0.20301312), np.float32(0.23934649), np.float32(0.2791429), np.float32(0.23431484), np.float32(0.21307696), np.float32(0.26712278), np.float32(0.2768674), np.float32(0.24384417), np.float32(0.23203272), np.float32(0.24794757), np.float32(0.2448268), np.float32(0.21557394), np.float32(0.24095352), np.float32(0.298521), np.float32(0.30320635), np.float32(0.324436), np.float32(0.37573376), np.float32(0.4225976), np.float32(0.41188315), np.float32(0.42250744), np.float32(0.4285954), np.float32(0.43075326), np.float32(0.4232215), np.float32(0.42933744), np.float32(0.4352665), np.float32(0.4246016), np.float32(0.42680904), np.float32(0.42785957), np.float32(0.4432315), np.float32(0.42677823), np.float32(0.41323236), np.float32(0.4267205), np.float32(0.4240465), np.float32(0.40214813), np.float32(0.43541077), np.float32(0.44384208), np.float32(0.41477233), np.float32(0.41109076), np.float32(0.4336669), np.float32(0.4392486), np.float32(0.4258921), np.float32(0.40044984), np.float32(0.43605596), np.float32(0.43685034), np.float32(0.4360252), np.float32(0.4366753), np.float32(0.485325), np.float32(0.5058851), np.float32(0.5152886), np.float32(0.5773138), np.float32(0.65146625), np.float32(0.6725136), np.float32(0.7115769), np.float32(0.7615106), np.float32(0.7728857), np.float32(0.7709847), np.float32(0.79469395), np.float32(0.82758397), np.float32(0.8353074), np.float32(0.84401953), np.float32(0.85785323), np.float32(0.85997164), np.float32(0.86501557), np.float32(0.8941368), np.float32(0.8904463), np.float32(0.8969839), np.float32(0.9001335), np.float32(0.9101044), np.float32(0.91148716), np.float32(0.9191968), np.float32(0.9174375), np.float32(0.9250645), np.float32(0.9308671), np.float32(0.93385893), np.float32(0.93705684), np.float32(0.94751906), np.float32(0.9498447), np.float32(0.95198274), np.float32(0.95454574), np.float32(0.9639257), np.float32(0.9636097), np.float32(0.9651259), np.float32(0.96738464), np.float32(0.9662723), np.float32(0.9656255), np.float32(0.96636534), np.float32(0.96955025), np.float32(0.96653426), np.float32(0.96779925), np.float32(0.96933335), np.float32(0.97049975), np.float32(0.97), np.float32(0.9706382), np.float32(0.96521163), np.float32(0.9596236), np.float32(0.95303994), np.float32(0.94824576), np.float32(0.9523671), np.float32(0.9531241), np.float32(0.9402022), np.float32(0.9343361), np.float32(0.92829704), np.float32(0.9240807), np.float32(0.9142525), np.float32(0.9065203), np.float32(0.90244794), np.float32(0.86533546), np.float32(0.8276128), np.float32(0.8249044), np.float32(0.7954903), np.float32(0.8175161), np.float32(0.8335289), np.float32(0.82683533), np.float32(0.82406235), np.float32(0.8392071), np.float32(0.81212294), np.float32(0.7495801), np.float32(0.7334553), np.float32(0.7407489), np.float32(0.6931159), np.float32(0.66876274), np.float32(0.61510944), np.float32(0.59664583), np.float32(0.6330925), np.float32(0.626486), np.float32(0.6339976), np.float32(0.65798414), np.float32(0.6130722), np.float32(0.64168096), np.float32(0.67925113), np.float32(0.6812575), np.float32(0.6987148), np.float32(0.7186832), np.float32(0.7202653), np.float32(0.75120306), np.float32(0.72817034), np.float32(0.72999024), np.float32(0.7717066), np.float32(0.82683736), np.float32(0.8487116), np.float32(0.85124356), np.float32(0.8784706), np.float32(0.89522886), np.float32(0.9158045), np.float32(0.9217836), np.float32(0.9278159), np.float32(0.94083923), np.float32(0.9419711), np.float32(0.9509823), np.float32(0.9548191), np.float32(0.9563976), np.float32(0.9557263), np.float32(0.9585034), np.float32(0.9653977), np.float32(0.96770656), np.float32(0.96952474), np.float32(0.97250843), np.float32(0.97316056), np.float32(0.9697772), np.float32(0.9701561), np.float32(0.9710143), np.float32(0.9711638), np.float32(0.97302544), np.float32(0.97337353), np.float32(0.9743017), np.float32(0.97349995), np.float32(0.9745652), np.float32(0.9755951), np.float32(0.9763302), np.float32(0.97741264), np.float32(0.9789413), np.float32(0.9789442), np.float32(0.9790797), np.float32(0.9782654), np.float32(0.97788996), np.float32(0.9765376), np.float32(0.9742721), np.float32(0.9730266), np.float32(0.96529984), np.float32(0.96041626), np.float32(0.9551219), np.float32(0.9477626), np.float32(0.9417791), np.float32(0.92835045), np.float32(0.91851103), np.float32(0.8988234), np.float32(0.8839624), np.float32(0.8789891), np.float32(0.86910975), np.float32(0.86491567), np.float32(0.863698), np.float32(0.8610917), np.float32(0.84531844), np.float32(0.8296995), np.float32(0.79680526), np.float32(0.7787344), np.float32(0.77343184), np.float32(0.74523795), np.float32(0.71742415), np.float32(0.68908745), np.float32(0.6534957), np.float32(0.6327987), np.float32(0.6334326), np.float32(0.6167843), np.float32(0.61630684), np.float32(0.60775626), np.float32(0.59949917), np.float32(0.5947947), np.float32(0.5875036), np.float32(0.5875938), np.float32(0.58265156), np.float32(0.58247167), np.float32(0.58089155), np.float32(0.5813927), np.float32(0.5795388), np.float32(0.5822489), np.float32(0.5817095), np.float32(0.58273685), np.float32(0.5824821), np.float32(0.5815067), np.float32(0.58145684), np.float32(0.580529), np.float32(0.5802164), np.float32(0.5811233), np.float32(0.5796957), np.float32(0.5812012), np.float32(0.5829285), np.float32(0.5818789), np.float32(0.57957506), np.float32(0.5823645), np.float32(0.5841877), np.float32(0.58073467), np.float32(0.58117723), np.float32(0.5863755), np.float32(0.58230555), np.float32(0.5756742), np.float32(0.58242387), np.float32(0.5822031), np.float32(0.5759628), np.float32(0.5679524), np.float32(0.5695769), np.float32(0.5696697), np.float32(0.5657168), np.float32(0.5698919), np.float32(0.5721223), np.float32(0.56722903), np.float32(0.566052), np.float32(0.5685189), np.float32(0.5695621), np.float32(0.57076705), np.float32(0.57849693), np.float32(0.5819742), np.float32(0.58015114), np.float32(0.57559043), np.float32(0.5876025), np.float32(0.594106), np.float32(0.5830973), np.float32(0.5800048), np.float32(0.57995945), np.float32(0.58119774), np.float32(0.57527316), np.float32(0.57603455), np.float32(0.58006287), np.float32(0.57071465), np.float32(0.5517899), np.float32(0.579577), np.float32(0.5747312), np.float32(0.54704064), np.float32(0.5095038), np.float32(0.5068477), np.float32(0.46923605), np.float32(0.45200494), np.float32(0.45321327), np.float32(0.44353122), np.float32(0.38116482), np.float32(0.36114722), np.float32(0.3263509), np.float32(0.26617497), np.float32(0.23255242), np.float32(0.24706526), np.float32(0.24740215), np.float32(0.25480032), np.float32(0.23625724), np.float32(0.25013986), np.float32(0.24825224), np.float32(0.23931158), np.float32(0.2547372), np.float32(0.25777337), np.float32(0.28388578), np.float32(0.28835025), np.float32(0.2728583), np.float32(0.30201772), np.float32(0.29282263), np.float32(0.3077309), np.float32(0.3304309), np.float32(0.35911214), np.float32(0.35123456), np.float32(0.36106965), np.float32(0.38670823), np.float32(0.39377993), np.float32(0.37197527), np.float32(0.3830395), np.float32(0.41214952), np.float32(0.41131103), np.float32(0.4063546), np.float32(0.4399517), np.float32(0.5021795), np.float32(0.5303939), np.float32(0.5390329), np.float32(0.6271486), np.float32(0.6267447), np.float32(0.61908174), np.float32(0.61920136), np.float32(0.57230794), np.float32(0.55385864), np.float32(0.5724937), np.float32(0.55262434), np.float32(0.49911833), np.float32(0.48025373), np.float32(0.43288168), np.float32(0.3922801), np.float32(0.39881152), np.float32(0.38779187), np.float32(0.38929948), np.float32(0.39905003), np.float32(0.43126625), np.float32(0.45401302), np.float32(0.48306537), np.float32(0.5481014), np.float32(0.5832364), np.float32(0.5354907), np.float32(0.5362949), np.float32(0.4960656), np.float32(0.44067502), np.float32(0.46181747), np.float32(0.51310724), np.float32(0.54751414), np.float32(0.5623678), np.float32(0.59834313), np.float32(0.58179617), np.float32(0.5567763), np.float32(0.54630077), np.float32(0.5304353), np.float32(0.4653358), np.float32(0.44720706), np.float32(0.46836838), np.float32(0.44585678), np.float32(0.4220194), np.float32(0.46782002), np.float32(0.4423503), np.float32(0.40843675), np.float32(0.44186857), np.float32(0.4043116), np.float32(0.42165625), np.float32(0.40231967), np.float32(0.39226443), np.float32(0.39368787), np.float32(0.3972371), np.float32(0.421691), np.float32(0.44780326), np.float32(0.39945266), np.float32(0.43810242), np.float32(0.35886306), np.float32(0.36345303), np.float32(0.38731086), np.float32(0.39443272), np.float32(0.37736252), np.float32(0.369737), np.float32(0.34359872), np.float32(0.34003562), np.float32(0.3608821), np.float32(0.3540095), np.float32(0.36360982), np.float32(0.34968105), np.float32(0.4111695), np.float32(0.3918239), np.float32(0.43491855), np.float32(0.5021231), np.float32(0.5526053), np.float32(0.55855215), np.float32(0.58132005), np.float32(0.576153), np.float32(0.58529013), np.float32(0.5585032), np.float32(0.59672487), np.float32(0.5938102), np.float32(0.49989)], 'MANMIMASSKTLITSPPTPKSTPTPIPSLTTLTPKFSFSIPPKTLTIATTIATTLAATPLPSLAEEFEKAQLFDFDLTLPIIAAEFLFLMFTLDKLYYSPLGNFMDKRDAEIKEKLSSVKDTSTEVKQLEEQAAAVMRAARAEISAALNKMKKETAAEVDAKLAEGRKKVEAELQEALGNLEKQKEETIKSLDSQIAALSQEIVNKVLPVQ': [np.float32(0.93207544), np.float32(0.9326423), np.float32(0.9524971), np.float32(0.9549927), np.float32(0.9515921), np.float32(0.9566161), np.float32(0.96252096), np.float32(0.9637929), np.float32(0.9689454), np.float32(0.9719153), np.float32(0.97078145), np.float32(0.9606488), np.float32(0.96324146), np.float32(0.96070546), np.float32(0.9637698), np.float32(0.9578252), np.float32(0.94558936), np.float32(0.9432172), np.float32(0.9408427), np.float32(0.9350952), np.float32(0.9328702), np.float32(0.94033414), np.float32(0.9365254), np.float32(0.93213344), np.float32(0.92084074), np.float32(0.9067282), np.float32(0.9040541), np.float32(0.8944747), np.float32(0.9019455), np.float32(0.8731343), np.float32(0.8597459), np.float32(0.857519), np.float32(0.80502725), np.float32(0.7623761), np.float32(0.68486863), np.float32(0.6669948), np.float32(0.6384335), np.float32(0.66502607), np.float32(0.6618839), np.float32(0.6501584), np.float32(0.69458026), np.float32(0.6620783), np.float32(0.6348562), np.float32(0.65718335), np.float32(0.71950907), np.float32(0.7079289), np.float32(0.7342725), np.float32(0.66068304), np.float32(0.5975507), np.float32(0.6077814), np.float32(0.509113), np.float32(0.49634665), np.float32(0.5045644), np.float32(0.49868715), np.float32(0.47539732), np.float32(0.45175382), np.float32(0.4719613), np.float32(0.44266322), np.float32(0.4009176), np.float32(0.3797047), np.float32(0.38346148), np.float32(0.39962947), np.float32(0.36960667), np.float32(0.332507), np.float32(0.33492), np.float32(0.29020697), np.float32(0.29209277), np.float32(0.27683398), np.float32(0.26019794), np.float32(0.23901772), np.float32(0.20830134), np.float32(0.20710126), np.float32(0.20218709), np.float32(0.20070726), np.float32(0.17076598), np.float32(0.19953647), np.float32(0.1689469), np.float32(0.1586815), np.float32(0.16814716), np.float32(0.14637616), np.float32(0.14304034), np.float32(0.12107384), np.float32(0.097412445), np.float32(0.100406386), np.float32(0.12635003), np.float32(0.19043009), np.float32(0.14220984), np.float32(0.18632789), np.float32(0.110674635), np.float32(0.114437506), np.float32(0.094352335), np.float32(0.07489472), np.float32(0.065235995), np.float32(0.05910326), np.float32(0.06356883), np.float32(0.08534507), np.float32(0.09931909), np.float32(0.10455504), np.float32(0.12741196), np.float32(0.14450748), np.float32(0.13634989), np.float32(0.17616156), np.float32(0.18686692), np.float32(0.19990832), np.float32(0.18749133), np.float32(0.20514238), np.float32(0.22307064), np.float32(0.21633108), np.float32(0.2247023), np.float32(0.22320877), np.float32(0.24331763), np.float32(0.2574061), np.float32(0.27877364), np.float32(0.28111342), np.float32(0.28790864), np.float32(0.28678173), np.float32(0.29732478), np.float32(0.2872178), np.float32(0.272765), np.float32(0.31020227), np.float32(0.3353722), np.float32(0.32397124), np.float32(0.30828336), np.float32(0.3436069), np.float32(0.35623446), np.float32(0.3477839), np.float32(0.33514267), np.float32(0.36051124), np.float32(0.31968838), np.float32(0.3174903), np.float32(0.32115057), np.float32(0.33240628), np.float32(0.32852808), np.float32(0.31847492), np.float32(0.358087), np.float32(0.32088706), np.float32(0.2936221), np.float32(0.33517072), np.float32(0.40538174), np.float32(0.39423582), np.float32(0.38119066), np.float32(0.4176097), np.float32(0.41716287), np.float32(0.4066338), np.float32(0.439712), np.float32(0.47410688), np.float32(0.47676924), np.float32(0.46022683), np.float32(0.48950306), np.float32(0.49740016), np.float32(0.49081606), np.float32(0.48483396), np.float32(0.5098339), np.float32(0.5105767), np.float32(0.51191163), np.float32(0.5142912), np.float32(0.5502781), np.float32(0.61432976), np.float32(0.55660504), np.float32(0.5734578), np.float32(0.61753386), np.float32(0.6047865), np.float32(0.54733235), np.float32(0.57253814), np.float32(0.5969609), np.float32(0.5195098), np.float32(0.5287795), np.float32(0.5458129), np.float32(0.5535099), np.float32(0.52415085), np.float32(0.5366363), np.float32(0.56399214), np.float32(0.56541115), np.float32(0.5533243), np.float32(0.558589), np.float32(0.5936109), np.float32(0.5781101), np.float32(0.5490829), np.float32(0.55170983), np.float32(0.55960596), np.float32(0.52373743), np.float32(0.5182738), np.float32(0.5332893), np.float32(0.5321973), np.float32(0.5133392), np.float32(0.5138342), np.float32(0.5386336), np.float32(0.542538), np.float32(0.52329844), np.float32(0.56093687), np.float32(0.59582895), np.float32(0.5578992), np.float32(0.5638525), np.float32(0.5651683), np.float32(0.60720176), np.float32(0.59080154), np.float32(0.60480464), np.float32(0.61830413), np.float32(0.6281966), np.float32(0.631929), np.float32(0.642657), np.float32(0.65295833), np.float32(0.648815), np.float32(0.65080315), np.float32(0.6523873), np.float32(0.6519629), np.float32(0.6548703), np.float32(0.6571127), np.float32(0.65789944), np.float32(0.6810344), np.float32(0.6899914)], 'MKLYVFLVNTGTTLTFDTELTVQTVADLKHAIQSKYKIAIQHQVLVVNGGECMAADRRVCTYSAGTDTNPIFLFNKEMILCDRPPAIPKTTFSTENDMEIKVEESLMMPAVFHTVASRTQLALEMYEVAKKLCSFCEGLVHDEHLQHQGWAAIMANLEDCSNSYQKLLFKFESIYSNYLQSIEDIKLKLTHLGTAVSVMAKIPLLECLTRHSYRECLGRLDSLPEHEDSEKAEMKRSTELVLSPDMPRTTNESLLTSFPKSVEHVSPDTADAESGKEIRESCQSTVHQQDETTIDTKDGDLPFFNVSLLDWINVQDRPNDVESLVRKCFDSMSRLDPRIIRPFIAECRQTIAKLDNQNMKAIKGLEDRLYALDQMIASCGRLVNEQKELAQGFLANQKRAENLKDASVLPDLCLSHANQLMIMLQNHRKLLDIKQKCTTAKQELANNLHVRLKWCCFVMLHADQDGEKLQALLRLVIELLERVKIVEALSTVPQMYCLAVVEVVRRKMFIKHYREWAGALVKDGKRLYEAEKSKRESFGKLFRKSFLRNRLFRGLDSWPPSFCTQKPRKFDCELPDISLKDLQFLQSFCPSEVQPFLRVPLLCDFEPLHQHVLALHNLVKAAQSLDEMSQTITDLLSEQKASVSQTSPQSASSPRMESTAGITTTTSPRTPPPLTVQDPLCPAVCPLEELSPDSIDAHTFDFETIPHPNIEQTIHQVSLDLDSLAESPESDFMSAVNEFVIEENLSSPNPISDPQSPEMMVESLYSSVINAIDSRRMQDTNVCGKEDFGDHTSLNVQLERCRVVAQDSHFSIQTIKEDLCHFRTFVQKEQCDFSNSLKCTAVEIRNIIEKVKCSLEITLKEKHQKELLSLKNEYEGKLDGLIKETEENENKIKKLKGELVCLEEVLQNKDNEFALVKHEKEAVICLQNEKDQKLLEMENIMHSQNCEIKELKQSREIVLEDLKKLHVENDEKLQLLRAELQSLEQSHLKELEDTLQVRHIQEFEKVMTDHRVSLEELKKENQQIINQIQESHAEIIQEKEKQLQELKLKVSDLSDTRCKLEVELALKEAETDEIKILLEESRAQQKETLKSLLEQETENLRTEISKLNQKIQDNNENYQVGLAELRTLMTIEKDQCISELISRHEEESNILKAELNKVTSLHNQAFEIEKNLKEQIIELQSKLDSELSALERQKDEKITQQEEKYEAIIQNLEKDRQKLVSSQEQDREQLIQKLNCEKDEAIQTALKEFKLEREVVEKELLEKVKHLENQIAKSPAIDSTRGDSSSLVAELQEKLQEEKAKFLEQLEEQEKRKNEEMQNVRTSLIAEQQTNFNTVLTREKMRKENIINDLSDKLKSTMQQQERDKDLIESLSEDRARLLEEKKKLEEEVSKLRSSSFVPSPYVATAPELYGACAPELPGESDRSAVETADEGRVDSAMETSMMSVQENIHMLSEEKQRIMLLERTLQLKEEENKRLNQRLMSQSMSSVSSRHSEKIAIRDFQVGDLVLIILDERHDNYVLFTVSPTLYFLHSESLPALDLKPGEGASGASRRPWVLGKVMEKEYCQAKKAQNRFKVPLGTKFYRVKAVSWNKKV': [np.float32(0.108926766), np.float32(0.10192465), np.float32(0.09735748), np.float32(0.09836981), np.float32(0.08923331), np.float32(0.0834133), np.float32(0.087117545), np.float32(0.09111528), np.float32(0.08570788), np.float32(0.073941246), np.float32(0.07240165), np.float32(0.07754673), np.float32(0.07744588), np.float32(0.06748782), np.float32(0.06466218), np.float32(0.07437594), np.float32(0.07297901), np.float32(0.08881566), np.float32(0.10951721), np.float32(0.12272303), np.float32(0.11953766), np.float32(0.14325698), np.float32(0.15804309), np.float32(0.16785045), np.float32(0.15363422), np.float32(0.14177653), np.float32(0.14532092), np.float32(0.1342675), np.float32(0.131718), np.float32(0.13117148), np.float32(0.12702599), np.float32(0.1157606), np.float32(0.111284375), np.float32(0.10416604), np.float32(0.099168256), np.float32(0.089333154), np.float32(0.09496374), np.float32(0.101779595), np.float32(0.10145731), np.float32(0.10514766), np.float32(0.10682881), np.float32(0.09792496), np.float32(0.087358296), np.float32(0.08786096), np.float32(0.090632625), np.float32(0.086490944), np.float32(0.07808208), np.float32(0.07038496), np.float32(0.069463864), np.float32(0.062179502), np.float32(0.06491529), np.float32(0.064776585), np.float32(0.068833224), np.float32(0.06940326), np.float32(0.07295282), np.float32(0.07807352), np.float32(0.11353086), np.float32(0.13091975), np.float32(0.15109989), np.float32(0.15671594), np.float32(0.14244041), np.float32(0.12785475), np.float32(0.11019997), np.float32(0.09634123), np.float32(0.12138366), np.float32(0.13759679), np.float32(0.12330226), np.float32(0.12076029), np.float32(0.11356072), np.float32(0.10965446), np.float32(0.1067328), np.float32(0.116113916), np.float32(0.13001437), np.float32(0.14122629), np.float32(0.14612633), np.float32(0.14801605), np.float32(0.16228284), np.float32(0.17815481), np.float32(0.16399796), np.float32(0.15379524), np.float32(0.15801208), np.float32(0.16223241), np.float32(0.17482571), np.float32(0.20163476), np.float32(0.23563135), np.float32(0.26318854), np.float32(0.2870906), np.float32(0.30557436), np.float32(0.31007883), np.float32(0.3378963), np.float32(0.31741634), np.float32(0.35128173), np.float32(0.36070323), np.float32(0.32274598), np.float32(0.31605956), np.float32(0.33380252), np.float32(0.322811), np.float32(0.30093813), np.float32(0.27321142), np.float32(0.2572168), np.float32(0.2124421), np.float32(0.19143593), np.float32(0.19589737), np.float32(0.18053165), np.float32(0.1725566), np.float32(0.17168997), np.float32(0.14665224), np.float32(0.11011108), np.float32(0.103497006), np.float32(0.08095943), np.float32(0.06807484), np.float32(0.058382384), np.float32(0.057652213), np.float32(0.046877716), np.float32(0.04612446), np.float32(0.044843655), np.float32(0.03954058), np.float32(0.035422392), np.float32(0.038445007), np.float32(0.040364653), np.float32(0.038163908), np.float32(0.03383987), np.float32(0.036843617), np.float32(0.03871195), np.float32(0.037026506), np.float32(0.038961686), np.float32(0.038376056), np.float32(0.038876582), np.float32(0.035347793), np.float32(0.03703819), np.float32(0.03822643), np.float32(0.044798613), np.float32(0.044422463), np.float32(0.051666737), np.float32(0.063479684), np.float32(0.06621389), np.float32(0.070870906), np.float32(0.08800747), np.float32(0.08433064), np.float32(0.07834534), np.float32(0.09038932), np.float32(0.0920696), np.float32(0.081134), np.float32(0.08780104), np.float32(0.09975772), np.float32(0.09276305), np.float32(0.09603385), np.float32(0.112464495), np.float32(0.14047068), np.float32(0.12581165), np.float32(0.13041185), np.float32(0.14519252), np.float32(0.12775089), np.float32(0.13320751), np.float32(0.124880366), np.float32(0.09919085), np.float32(0.08260479), np.float32(0.085341804), np.float32(0.089910746), np.float32(0.06930432), np.float32(0.065658726), np.float32(0.07334456), np.float32(0.07486141), np.float32(0.070070975), np.float32(0.07065881), np.float32(0.083966106), np.float32(0.08377868), np.float32(0.076797456), np.float32(0.08354347), np.float32(0.0850911), np.float32(0.073717125), np.float32(0.07610587), np.float32(0.08291617), np.float32(0.07662209), np.float32(0.07303421), np.float32(0.0727217), np.float32(0.07920996), np.float32(0.070441045), np.float32(0.07109625), np.float32(0.08189239), np.float32(0.08338523), np.float32(0.079495855), np.float32(0.08024734), np.float32(0.08753413), np.float32(0.08128175), np.float32(0.076879054), np.float32(0.078262545), np.float32(0.08325605), np.float32(0.08043297), np.float32(0.08043004), np.float32(0.08310937), np.float32(0.09176775), np.float32(0.07726105), np.float32(0.071122974), np.float32(0.077357344), np.float32(0.069585726), np.float32(0.061224844), np.float32(0.06054573), np.float32(0.051978957), np.float32(0.05079391), np.float32(0.052913636), np.float32(0.0539541), np.float32(0.05579594), np.float32(0.05601061), np.float32(0.05734879), np.float32(0.055707783), np.float32(0.058762882), np.float32(0.06759894), np.float32(0.06849542), np.float32(0.07400182), np.float32(0.09040726), np.float32(0.09410319), np.float32(0.10920816), np.float32(0.13645285), np.float32(0.16358991), np.float32(0.17562221), np.float32(0.20650545), np.float32(0.23475793), np.float32(0.26673353), np.float32(0.28246576), np.float32(0.3243054), np.float32(0.3550005), np.float32(0.35556358), np.float32(0.41395345), np.float32(0.5199759), np.float32(0.540156), np.float32(0.5256259), np.float32(0.541916), np.float32(0.6101821), np.float32(0.68707913), np.float32(0.7077437), np.float32(0.7261083), np.float32(0.81536096), np.float32(0.8491761), np.float32(0.81932336), np.float32(0.86446685), np.float32(0.8711288), np.float32(0.8271026), np.float32(0.8171401), np.float32(0.8495727), np.float32(0.8641711), np.float32(0.87594205), np.float32(0.9029687), np.float32(0.91196233), np.float32(0.9208729), np.float32(0.93125147), np.float32(0.9452467), np.float32(0.9416948), np.float32(0.9484791), np.float32(0.9517475), np.float32(0.95038843), np.float32(0.95389), np.float32(0.95753807), np.float32(0.95602185), np.float32(0.9593295), np.float32(0.96640587), np.float32(0.96721596), np.float32(0.9626819), np.float32(0.96033955), np.float32(0.96156096), np.float32(0.96201223), np.float32(0.966855), np.float32(0.9650311), np.float32(0.96650535), np.float32(0.96872395), np.float32(0.9713939), np.float32(0.97321004), np.float32(0.97504425), np.float32(0.9766765), np.float32(0.9768818), np.float32(0.97680753), np.float32(0.9768822), np.float32(0.9751051), np.float32(0.9746977), np.float32(0.9740617), np.float32(0.97533506), np.float32(0.9756969), np.float32(0.97703004), np.float32(0.9769984), np.float32(0.97769505), np.float32(0.97759306), np.float32(0.9780292), np.float32(0.9768337), np.float32(0.97607565), np.float32(0.9758236), np.float32(0.97386444), np.float32(0.97420776), np.float32(0.97296137), np.float32(0.9698355), np.float32(0.9634178), np.float32(0.95542186), np.float32(0.94102716), np.float32(0.90125716), np.float32(0.8697406), np.float32(0.8528209), np.float32(0.82233065), np.float32(0.7888989), np.float32(0.72956175), np.float32(0.7034746), np.float32(0.6428252), np.float32(0.57214844), np.float32(0.5499049), np.float32(0.5429695), np.float32(0.479431), np.float32(0.41266304), np.float32(0.37348816), np.float32(0.35300705), np.float32(0.3496233), np.float32(0.3109463), np.float32(0.24384417), np.float32(0.20761451), np.float32(0.18703216), np.float32(0.1266002), np.float32(0.102947384), np.float32(0.12642305), np.float32(0.11647969), np.float32(0.11040755), np.float32(0.09745918), np.float32(0.10853267), np.float32(0.112551965), np.float32(0.09905721), np.float32(0.11156148), np.float32(0.11158399), np.float32(0.101234496), np.float32(0.108252965), np.float32(0.10757309), np.float32(0.120707706), np.float32(0.11726008), np.float32(0.08921279), np.float32(0.08537365), np.float32(0.09094642), np.float32(0.076343626), np.float32(0.0716015), np.float32(0.08146956), np.float32(0.086238086), np.float32(0.07723777), np.float32(0.08369704), np.float32(0.09761089), np.float32(0.093579955), np.float32(0.08585606), np.float32(0.10107069), np.float32(0.12434628), np.float32(0.12353472), np.float32(0.14130537), np.float32(0.1550165), np.float32(0.1732673), np.float32(0.14659764), np.float32(0.14958523), np.float32(0.1754012), np.float32(0.16530408), np.float32(0.1458288), np.float32(0.14917807), np.float32(0.17498764), np.float32(0.14885777), np.float32(0.14252943), np.float32(0.1579971), np.float32(0.1718655), np.float32(0.15031563), np.float32(0.14395078), np.float32(0.14838101), np.float32(0.13106136), np.float32(0.1100335), np.float32(0.13793704), np.float32(0.13332473), np.float32(0.11160552), np.float32(0.095307045), np.float32(0.10055576), np.float32(0.09073134), np.float32(0.081275456), np.float32(0.08224784), np.float32(0.075124286), np.float32(0.08489026), np.float32(0.08630962), np.float32(0.094262645), np.float32(0.0985109), np.float32(0.09205741), np.float32(0.099688925), np.float32(0.101246916), np.float32(0.09602875), np.float32(0.09940939), np.float32(0.1166347), np.float32(0.11726235), np.float32(0.11647507), np.float32(0.13022043), np.float32(0.15141602), np.float32(0.16269964), np.float32(0.15819873), np.float32(0.17387675), np.float32(0.18679716), np.float32(0.16987559), np.float32(0.17341955), np.float32(0.19451638), np.float32(0.2216253), np.float32(0.22037005), np.float32(0.277577), np.float32(0.31377605), np.float32(0.28311616), np.float32(0.26269034), np.float32(0.2637253), np.float32(0.26487166), np.float32(0.22178163), np.float32(0.2187481), np.float32(0.21412769), np.float32(0.19785711), np.float32(0.20873253), np.float32(0.19941136), np.float32(0.2059592), np.float32(0.19452137), np.float32(0.17124031), np.float32(0.16509916), np.float32(0.13959391), np.float32(0.1357292), np.float32(0.12009438), np.float32(0.10167029), np.float32(0.08883673), np.float32(0.08347985), np.float32(0.06808768), np.float32(0.06516794), np.float32(0.06257609), np.float32(0.058192104), np.float32(0.058602184), np.float32(0.06120544), np.float32(0.06798599), np.float32(0.06617014), np.float32(0.073558725), np.float32(0.078307115), np.float32(0.08960092), np.float32(0.09538462), np.float32(0.10408164), np.float32(0.113600016), np.float32(0.12521745), np.float32(0.12796065), np.float32(0.12286012), np.float32(0.11823906), np.float32(0.13295238), np.float32(0.1381162), np.float32(0.13402253), np.float32(0.13341908), np.float32(0.13724059), np.float32(0.13452795), np.float32(0.11580594), np.float32(0.104887724), np.float32(0.10228093), np.float32(0.089374684), np.float32(0.07528852), np.float32(0.075507596), np.float32(0.072783485), np.float32(0.059677083), np.float32(0.052181948), np.float32(0.05349371), np.float32(0.049003523), np.float32(0.049999967), np.float32(0.05556886), np.float32(0.052430913), np.float32(0.048142094), np.float32(0.05066674), np.float32(0.052746605), np.float32(0.047392137), np.float32(0.041880794), np.float32(0.042304), np.float32(0.040239077), np.float32(0.03677683), np.float32(0.038251314), np.float32(0.03903544), np.float32(0.03821337), np.float32(0.035114735), np.float32(0.038411062), np.float32(0.04007314), np.float32(0.041158196), np.float32(0.046377797), np.float32(0.052672617), np.float32(0.05606887), np.float32(0.06607446), np.float32(0.066803634), np.float32(0.0648102), np.float32(0.059978966), np.float32(0.054282118), np.float32(0.04692223), np.float32(0.043955315), np.float32(0.036425855), np.float32(0.03588962), np.float32(0.03691427), np.float32(0.03648355), np.float32(0.04072744), np.float32(0.04566814), np.float32(0.047155418), np.float32(0.041024778), np.float32(0.04205803), np.float32(0.046850737), np.float32(0.048253972), np.float32(0.04837795), np.float32(0.050267708), np.float32(0.052914977), np.float32(0.049860276), np.float32(0.051833622), np.float32(0.059936933), np.float32(0.058137875), np.float32(0.057928286), np.float32(0.054256495), np.float32(0.054737262), np.float32(0.054892015), np.float32(0.050720982), np.float32(0.052000545), np.float32(0.05128659), np.float32(0.050801035), np.float32(0.04649624), np.float32(0.049187683), np.float32(0.049874593), np.float32(0.048823364), np.float32(0.05505792), np.float32(0.07191979), np.float32(0.079955384), np.float32(0.086989306), np.float32(0.10241472), np.float32(0.10675362), np.float32(0.11355005), np.float32(0.11388198), np.float32(0.12830013), np.float32(0.13036795), np.float32(0.13502823), np.float32(0.14776888), np.float32(0.15997285), np.float32(0.16626465), np.float32(0.16893259), np.float32(0.17964576), np.float32(0.18546198), np.float32(0.18054259), np.float32(0.17880118), np.float32(0.19433348), np.float32(0.21486665), np.float32(0.20447141), np.float32(0.22642882), np.float32(0.31817383), np.float32(0.3483791), np.float32(0.24631418), np.float32(0.22640677), np.float32(0.2557017), np.float32(0.20214394), np.float32(0.17828295), np.float32(0.1734004), np.float32(0.17194062), np.float32(0.17090195), np.float32(0.16907376), np.float32(0.16717093), np.float32(0.1569437), np.float32(0.15824726), np.float32(0.17925125), np.float32(0.15335102), np.float32(0.15745308), np.float32(0.14999957), np.float32(0.16734567), np.float32(0.16933659), np.float32(0.17418218), np.float32(0.2013835), np.float32(0.30991584), np.float32(0.2968248), np.float32(0.30454418), np.float32(0.40374887), np.float32(0.44056857), np.float32(0.43501237), np.float32(0.37124455), np.float32(0.3952079), np.float32(0.32419947), np.float32(0.34902108), np.float32(0.36130115), np.float32(0.28724504), np.float32(0.2869554), np.float32(0.27238324), np.float32(0.2652335), np.float32(0.21127644), np.float32(0.2006662), np.float32(0.21388401), np.float32(0.1893079), np.float32(0.16314965), np.float32(0.16915597), np.float32(0.17913342), np.float32(0.1745908), np.float32(0.13109265), np.float32(0.1184383), np.float32(0.11751505), np.float32(0.10752443), np.float32(0.089270145), np.float32(0.09294565), np.float32(0.08933319), np.float32(0.09027687), np.float32(0.084817246), np.float32(0.0823647), np.float32(0.07681644), np.float32(0.07279884), np.float32(0.07616816), np.float32(0.07324324), np.float32(0.07687931), np.float32(0.0775382), np.float32(0.07322744), np.float32(0.08695701), np.float32(0.079940096), np.float32(0.08521571), np.float32(0.08828438), np.float32(0.089524016), np.float32(0.07412461), np.float32(0.06138337), np.float32(0.067100435), np.float32(0.07325235), np.float32(0.06094652), np.float32(0.056339536), np.float32(0.06259138), np.float32(0.05766789), np.float32(0.05309212), np.float32(0.060550276), np.float32(0.06217148), np.float32(0.059476543), np.float32(0.0817229), np.float32(0.082761824), np.float32(0.08788897), np.float32(0.100429304), np.float32(0.11504522), np.float32(0.10407041), np.float32(0.102816276), np.float32(0.11463698), np.float32(0.109307505), np.float32(0.0856634), np.float32(0.08664252), np.float32(0.10030543), np.float32(0.09520988), np.float32(0.08698771), np.float32(0.103000216), np.float32(0.11271235), np.float32(0.12749156), np.float32(0.16970506), np.float32(0.17812505), np.float32(0.19987735), np.float32(0.21723631), np.float32(0.25335348), np.float32(0.38143048), np.float32(0.4404917), np.float32(0.4792257), np.float32(0.5729546), np.float32(0.6484401), np.float32(0.68017006), np.float32(0.7028976), np.float32(0.75515896), np.float32(0.805706), np.float32(0.82602096), np.float32(0.8471827), np.float32(0.87658083), np.float32(0.9028653), np.float32(0.9183625), np.float32(0.93817234), np.float32(0.9579898), np.float32(0.9680435), np.float32(0.97318643), np.float32(0.9771413), np.float32(0.97884136), np.float32(0.98003113), np.float32(0.98037577), np.float32(0.98026866), np.float32(0.98110354), np.float32(0.9820224), np.float32(0.982711), np.float32(0.9828479), np.float32(0.98260087), np.float32(0.9828418), np.float32(0.98335695), np.float32(0.98265886), np.float32(0.98260325), np.float32(0.9829721), np.float32(0.98237914), np.float32(0.9813565), np.float32(0.9802561), np.float32(0.97918415), np.float32(0.980401), np.float32(0.9802744), np.float32(0.9810681), np.float32(0.9802628), np.float32(0.9779333), np.float32(0.9780844), np.float32(0.9778111), np.float32(0.9782339), np.float32(0.9775094), np.float32(0.9771583), np.float32(0.9778529), np.float32(0.9749776), np.float32(0.9744607), np.float32(0.97569907), np.float32(0.97577), np.float32(0.9715124), np.float32(0.9685028), np.float32(0.9682239), np.float32(0.9670474), np.float32(0.96966416), np.float32(0.9716879), np.float32(0.9726343), np.float32(0.9708505), np.float32(0.9703179), np.float32(0.97021085), np.float32(0.97029984), np.float32(0.96859545), np.float32(0.97194237), np.float32(0.9703213), np.float32(0.9695538), np.float32(0.9687848), np.float32(0.96813345), np.float32(0.9659029), np.float32(0.9682245), np.float32(0.96940887), np.float32(0.9676086), np.float32(0.9687072), np.float32(0.9687629), np.float32(0.96892023), np.float32(0.9707499), np.float32(0.9679319), np.float32(0.9686683), np.float32(0.967953), np.float32(0.9654939), np.float32(0.96419466), np.float32(0.95987886), np.float32(0.95466655), np.float32(0.9535525), np.float32(0.9448564), np.float32(0.9446236), np.float32(0.9471192), np.float32(0.94512916), np.float32(0.940361), np.float32(0.942206), np.float32(0.9306757), np.float32(0.93182707), np.float32(0.9327921), np.float32(0.9243981), np.float32(0.9145071), np.float32(0.8974109), np.float32(0.89916396), np.float32(0.8977735), np.float32(0.90478927), np.float32(0.9027991), np.float32(0.9024351), np.float32(0.895244), np.float32(0.90179867), np.float32(0.90628594), np.float32(0.89433956), np.float32(0.91078675), np.float32(0.91518223), np.float32(0.92683434), np.float32(0.931207), np.float32(0.93336636), np.float32(0.93958265), np.float32(0.9362838), np.float32(0.9480499), np.float32(0.95110744), np.float32(0.9465789), np.float32(0.9462566), np.float32(0.9443774), np.float32(0.9439204), np.float32(0.9277844), np.float32(0.915358), np.float32(0.92746866), np.float32(0.92483944), np.float32(0.8956117), np.float32(0.8531222), np.float32(0.8015418), np.float32(0.77262175), np.float32(0.69519097), np.float32(0.65321004), np.float32(0.5863082), np.float32(0.5522176), np.float32(0.53257823), np.float32(0.52013355), np.float32(0.49862787), np.float32(0.5527453), np.float32(0.5673929), np.float32(0.46192685), np.float32(0.46782035), np.float32(0.50619906), np.float32(0.49605796), np.float32(0.60768396), np.float32(0.65443796), np.float32(0.6835398), np.float32(0.7153387), np.float32(0.73013055), np.float32(0.74528676), np.float32(0.7981293), np.float32(0.8109549), np.float32(0.83783954), np.float32(0.84364504), np.float32(0.83601433), np.float32(0.82377785), np.float32(0.7904409), np.float32(0.8123356), np.float32(0.7819209), np.float32(0.75669134), np.float32(0.7041474), np.float32(0.6536931), np.float32(0.624308), np.float32(0.5835684), np.float32(0.45641062), np.float32(0.40272114), np.float32(0.3948499), np.float32(0.39158577), np.float32(0.37854806), np.float32(0.33055034), np.float32(0.30912584), np.float32(0.27866772), np.float32(0.29507408), np.float32(0.34241164), np.float32(0.3166318), np.float32(0.32788086), np.float32(0.29633707), np.float32(0.32119173), np.float32(0.2965678), np.float32(0.2857071), np.float32(0.22260705), np.float32(0.26399547), np.float32(0.25953972), np.float32(0.24424978), np.float32(0.25149122), np.float32(0.24558736), np.float32(0.2668417), np.float32(0.26749805), np.float32(0.25106168), np.float32(0.2432703), np.float32(0.23467357), np.float32(0.23614582), np.float32(0.23267168), np.float32(0.21540055), np.float32(0.2368773), np.float32(0.24403913), np.float32(0.21179986), np.float32(0.23620486), np.float32(0.25047702), np.float32(0.21637991), np.float32(0.20958287), np.float32(0.2596814), np.float32(0.2832198), np.float32(0.2604058), np.float32(0.25461492), np.float32(0.2919061), np.float32(0.27824846), np.float32(0.24384417), np.float32(0.27295858), np.float32(0.2830154), np.float32(0.30601543), np.float32(0.28980598), np.float32(0.33881435), np.float32(0.3340302), np.float32(0.34242594), np.float32(0.3479059), np.float32(0.38729063), np.float32(0.34082243), np.float32(0.2991342), np.float32(0.35394397), np.float32(0.3235739), np.float32(0.3672524), np.float32(0.3665339), np.float32(0.37774834), np.float32(0.39888245), np.float32(0.41002733), np.float32(0.42698738), np.float32(0.47885475), np.float32(0.4843141), np.float32(0.48693323), np.float32(0.50302744), np.float32(0.52728426), np.float32(0.5513035), np.float32(0.5557769), np.float32(0.5711087), np.float32(0.586316), np.float32(0.58910173), np.float32(0.58557904), np.float32(0.5953963), np.float32(0.594101), np.float32(0.592567), np.float32(0.5924871), np.float32(0.5972478), np.float32(0.5986739), np.float32(0.6015194), np.float32(0.60222924), np.float32(0.5997704), np.float32(0.5898441), np.float32(0.56066906), np.float32(0.555756), np.float32(0.5622117), np.float32(0.5577807), np.float32(0.56140983), np.float32(0.5618842), np.float32(0.5759687), np.float32(0.5938934), np.float32(0.59222275), np.float32(0.60810953), np.float32(0.6098816), np.float32(0.6108014), np.float32(0.60626423), np.float32(0.60030013), np.float32(0.5724153), np.float32(0.55613923), np.float32(0.5618563), np.float32(0.58577514), np.float32(0.6070663), np.float32(0.6110207), np.float32(0.6284477), np.float32(0.6146294), np.float32(0.6101064), np.float32(0.61382335), np.float32(0.6160401), np.float32(0.61342907), np.float32(0.6228883), np.float32(0.6224424), np.float32(0.62117654), np.float32(0.61529446), np.float32(0.6162495), np.float32(0.6293444), np.float32(0.63226897), np.float32(0.6199372), np.float32(0.62552387), np.float32(0.6169807), np.float32(0.6086679), np.float32(0.62526155), np.float32(0.6251217), np.float32(0.61161774), np.float32(0.61668956), np.float32(0.6180248), np.float32(0.6162592), np.float32(0.6149572), np.float32(0.6112773), np.float32(0.60755974), np.float32(0.5950079), np.float32(0.6100166), np.float32(0.6124589), np.float32(0.61033314), np.float32(0.61144745), np.float32(0.60730183), np.float32(0.6092402), np.float32(0.6163935), np.float32(0.6107159), np.float32(0.60851926), np.float32(0.6101019), np.float32(0.6162882), np.float32(0.61947083), np.float32(0.6226624), np.float32(0.6399276), np.float32(0.63664985), np.float32(0.62522894), np.float32(0.6349349), np.float32(0.6393716), np.float32(0.63399255), np.float32(0.6328255), np.float32(0.63776344), np.float32(0.6411647), np.float32(0.64299494), np.float32(0.6449153), np.float32(0.64152455), np.float32(0.6341269), np.float32(0.6333967), np.float32(0.62822133), np.float32(0.63692546), np.float32(0.63428277), np.float32(0.63510674), np.float32(0.6406485), np.float32(0.63910806), np.float32(0.6312171), np.float32(0.63486654), np.float32(0.63966167), np.float32(0.6420856), np.float32(0.63524055), np.float32(0.6391382), np.float32(0.6410292), np.float32(0.6263967), np.float32(0.614666), np.float32(0.61339265), np.float32(0.60625345), np.float32(0.60102266), np.float32(0.60446846), np.float32(0.60782516), np.float32(0.60533196), np.float32(0.6042576), np.float32(0.6121454), np.float32(0.6234942), np.float32(0.6103491), np.float32(0.6139981), np.float32(0.6236865), np.float32(0.628041), np.float32(0.6268106), np.float32(0.6221443), np.float32(0.62926495), np.float32(0.63691366), np.float32(0.63340163), np.float32(0.63024145), np.float32(0.63937473), np.float32(0.6502596), np.float32(0.6582854), np.float32(0.6614908), np.float32(0.66396594), np.float32(0.6670222), np.float32(0.671452), np.float32(0.6714538), np.float32(0.6730106), np.float32(0.67371714), np.float32(0.67322), np.float32(0.6801134), np.float32(0.6755128), np.float32(0.68526155), np.float32(0.6996132), np.float32(0.5926398), np.float32(0.5865817), np.float32(0.57764196), np.float32(0.5847173), np.float32(0.5873953), np.float32(0.5775824), np.float32(0.5773268), np.float32(0.5843583), np.float32(0.5849362), np.float32(0.5840298), np.float32(0.588405), np.float32(0.59411955), np.float32(0.60148627), np.float32(0.5987752), np.float32(0.5986991), np.float32(0.5964504), np.float32(0.5914979), np.float32(0.5840391), np.float32(0.59358025), np.float32(0.59305555), np.float32(0.5864768), np.float32(0.57497495), np.float32(0.5798156), np.float32(0.57424134), np.float32(0.5732328), np.float32(0.5802164), np.float32(0.5847116), np.float32(0.5810317), np.float32(0.5838282), np.float32(0.5960104), np.float32(0.5942974), np.float32(0.5904388), np.float32(0.59259224), np.float32(0.6050697), np.float32(0.6032928), np.float32(0.60525167), np.float32(0.6074519), np.float32(0.61199117), np.float32(0.60302246), np.float32(0.6038229), np.float32(0.6117334), np.float32(0.61303705), np.float32(0.6138882), np.float32(0.61315966), np.float32(0.61423934), np.float32(0.616286), np.float32(0.6104275), np.float32(0.6138457), np.float32(0.6173922), np.float32(0.6186549), np.float32(0.6078613), np.float32(0.60738474), np.float32(0.6095645), np.float32(0.60515094), np.float32(0.60330945), np.float32(0.61344403), np.float32(0.6086731), np.float32(0.60007906), np.float32(0.59857047), np.float32(0.59353685), np.float32(0.59265345), np.float32(0.5913942), np.float32(0.58934456), np.float32(0.58330464), np.float32(0.5853793), np.float32(0.58305496), np.float32(0.57341474), np.float32(0.5732037), np.float32(0.578287), np.float32(0.57531947), np.float32(0.58712095), np.float32(0.592634), np.float32(0.59125566), np.float32(0.59772074), np.float32(0.6029361), np.float32(0.6056083), np.float32(0.60297966), np.float32(0.6053936), np.float32(0.60754323), np.float32(0.60496026), np.float32(0.594501), np.float32(0.58663225), np.float32(0.59215415), np.float32(0.596659), np.float32(0.59136), np.float32(0.5920379), np.float32(0.589956), np.float32(0.5963006), np.float32(0.5855176), np.float32(0.59450334), np.float32(0.6007157), np.float32(0.5918283), np.float32(0.5813982), np.float32(0.5829331), np.float32(0.5811788), np.float32(0.5678055), np.float32(0.5664101), np.float32(0.56957155), np.float32(0.5632683), np.float32(0.5613704), np.float32(0.5688784), np.float32(0.56991845), np.float32(0.57367855), np.float32(0.57457846), np.float32(0.5952413), np.float32(0.5963925), np.float32(0.5879281), np.float32(0.5822093), np.float32(0.5775883), np.float32(0.57516503), np.float32(0.5713028), np.float32(0.56662035), np.float32(0.57972354), np.float32(0.5636867), np.float32(0.56504637), np.float32(0.60223776), np.float32(0.613836), np.float32(0.6183593), np.float32(0.6161562), np.float32(0.63278717), np.float32(0.63840204), np.float32(0.6350798), np.float32(0.6386769), np.float32(0.63595235), np.float32(0.64032006), np.float32(0.62485516), np.float32(0.63237447), np.float32(0.6307655), np.float32(0.6090951), np.float32(0.60011685), np.float32(0.59578484), np.float32(0.59232754), np.float32(0.59239334), np.float32(0.5873352), np.float32(0.5871057), np.float32(0.58269614), np.float32(0.58780414), np.float32(0.58281106), np.float32(0.57935905), np.float32(0.5799745), np.float32(0.57883704), np.float32(0.5820822), np.float32(0.57863325), np.float32(0.57500803), np.float32(0.5756083), np.float32(0.5716809), np.float32(0.5730248), np.float32(0.57309437), np.float32(0.5726718), np.float32(0.5745582), np.float32(0.5718174), np.float32(0.57293546), np.float32(0.5707873), np.float32(0.57275915), np.float32(0.57205635), np.float32(0.57343346), np.float32(0.57737017), np.float32(0.5771376), np.float32(0.57851774), np.float32(0.5788359), np.float32(0.5797546), np.float32(0.57679015), np.float32(0.57554), np.float32(0.5751128), np.float32(0.57667446), np.float32(0.5742663), np.float32(0.5722007), np.float32(0.57102495), np.float32(0.5726446), np.float32(0.5715074), np.float32(0.5697271), np.float32(0.57168823), np.float32(0.5707755), np.float32(0.56637704), np.float32(0.5668768), np.float32(0.5627557), np.float32(0.56512135), np.float32(0.5648736), np.float32(0.5622577), np.float32(0.55983335), np.float32(0.5584714), np.float32(0.55668813), np.float32(0.5567243), np.float32(0.55788213), np.float32(0.5687693), np.float32(0.5776762), np.float32(0.5764094), np.float32(0.5945389), np.float32(0.6059873), np.float32(0.6026173), np.float32(0.59774804), np.float32(0.6080229), np.float32(0.6150356), np.float32(0.6067841), np.float32(0.61088604), np.float32(0.61459684), np.float32(0.60099924), np.float32(0.59133714), np.float32(0.59506816), np.float32(0.6001715), np.float32(0.5908825), np.float32(0.5909643), np.float32(0.601157), np.float32(0.60319275), np.float32(0.6020137), np.float32(0.6037592), np.float32(0.6088034), np.float32(0.6034183), np.float32(0.59647524), np.float32(0.5932842), np.float32(0.5972567), np.float32(0.5943264), np.float32(0.5926842), np.float32(0.5968408), np.float32(0.5916295), np.float32(0.5853271), np.float32(0.5888271), np.float32(0.5950535), np.float32(0.5965375), np.float32(0.59139836), np.float32(0.5923673), np.float32(0.5956376), np.float32(0.58634776), np.float32(0.58631235), np.float32(0.59045476), np.float32(0.5874731), np.float32(0.5826391), np.float32(0.5831295), np.float32(0.59001064), np.float32(0.5885402), np.float32(0.5823864), np.float32(0.58690244), np.float32(0.5865512), np.float32(0.5817266), np.float32(0.5773131), np.float32(0.58191293), np.float32(0.5807235), np.float32(0.5732438), np.float32(0.57969904), np.float32(0.58857304), np.float32(0.58069265), np.float32(0.58407915), np.float32(0.58869195), np.float32(0.59747165), np.float32(0.59028244), np.float32(0.58261985), np.float32(0.5933599), np.float32(0.59468025), np.float32(0.58483446), np.float32(0.5696), np.float32(0.5668299), np.float32(0.56335896), np.float32(0.5616137), np.float32(0.5611804), np.float32(0.55968267), np.float32(0.5561141), np.float32(0.5556402), np.float32(0.5563243), np.float32(0.55733645), np.float32(0.5550465), np.float32(0.55487216), np.float32(0.5685895), np.float32(0.5794877), np.float32(0.593223), np.float32(0.5992758), np.float32(0.617678), np.float32(0.6290632), np.float32(0.64076585), np.float32(0.65201676), np.float32(0.65356797), np.float32(0.6637249), np.float32(0.66638863), np.float32(0.6432093), np.float32(0.62772405), np.float32(0.62756413), np.float32(0.6301124), np.float32(0.63182074), np.float32(0.6311079), np.float32(0.6522397), np.float32(0.68434125), np.float32(0.69353884), np.float32(0.70468074), np.float32(0.71360064), np.float32(0.7234085), np.float32(0.72766167), np.float32(0.7223417), np.float32(0.70539504), np.float32(0.68136495), np.float32(0.65730035), np.float32(0.6249656), np.float32(0.6098541), np.float32(0.585253), np.float32(0.57125866), np.float32(0.5667575), np.float32(0.5690013), np.float32(0.5666747), np.float32(0.5726899), np.float32(0.57637155), np.float32(0.5743147), np.float32(0.585558), np.float32(0.5976621), np.float32(0.5973665), np.float32(0.59713984), np.float32(0.60678995), np.float32(0.6075272), np.float32(0.60632116), np.float32(0.60889316), np.float32(0.6129102), np.float32(0.60901344), np.float32(0.6074071), np.float32(0.6087734), np.float32(0.6148981), np.float32(0.6136669), np.float32(0.61174613), np.float32(0.6133658), np.float32(0.6179215), np.float32(0.6206608), np.float32(0.61718315), np.float32(0.62281793), np.float32(0.6125681), np.float32(0.6010946), np.float32(0.60464686), np.float32(0.6085443), np.float32(0.60414565), np.float32(0.5964343), np.float32(0.5965398), np.float32(0.59220237), np.float32(0.5944879), np.float32(0.593527), np.float32(0.58680964), np.float32(0.5798544), np.float32(0.57718706), np.float32(0.57740057), np.float32(0.580757), np.float32(0.5789729), np.float32(0.5802693), np.float32(0.58140624), np.float32(0.58133256), np.float32(0.57640195), np.float32(0.5738361), np.float32(0.5769046), np.float32(0.5812086), np.float32(0.5768103), np.float32(0.5756651), np.float32(0.57801723), np.float32(0.5799778), np.float32(0.58541006), np.float32(0.5958513), np.float32(0.5984164), np.float32(0.59484285), np.float32(0.5964348), np.float32(0.60240436), np.float32(0.60084426), np.float32(0.6061087), np.float32(0.6022192), np.float32(0.60502094), np.float32(0.6104358), np.float32(0.606672), np.float32(0.60137296), np.float32(0.59265566), np.float32(0.59229827), np.float32(0.59469837), np.float32(0.59631526), np.float32(0.5975988), np.float32(0.59343714), np.float32(0.5895808), np.float32(0.5912712), np.float32(0.5895943), np.float32(0.58812815), np.float32(0.58851886), np.float32(0.5890638), np.float32(0.5877198), np.float32(0.5835989), np.float32(0.58221465), np.float32(0.5757322), np.float32(0.57430536), np.float32(0.5789033), np.float32(0.58160806), np.float32(0.58193386), np.float32(0.5841731), np.float32(0.59811807), np.float32(0.60237724), np.float32(0.62176615), np.float32(0.64947236), np.float32(0.657535), np.float32(0.67335486), np.float32(0.689656), np.float32(0.707102), np.float32(0.7139349), np.float32(0.72162604), np.float32(0.73607206), np.float32(0.7526679), np.float32(0.76421183), np.float32(0.7979759), np.float32(0.81399804), np.float32(0.8269383), np.float32(0.83919984), np.float32(0.8614562), np.float32(0.8735879), np.float32(0.8850392), np.float32(0.8866363), np.float32(0.9072177), np.float32(0.91178364), np.float32(0.9234527), np.float32(0.93482196), np.float32(0.94105), np.float32(0.94565463), np.float32(0.9504694), np.float32(0.95415896), np.float32(0.95428914), np.float32(0.96131635), np.float32(0.96505105), np.float32(0.96645474), np.float32(0.9690243), np.float32(0.9729682), np.float32(0.9725496), np.float32(0.97286814), np.float32(0.97388524), np.float32(0.9754682), np.float32(0.9757732), np.float32(0.97511274), np.float32(0.9742322), np.float32(0.97277224), np.float32(0.96937054), np.float32(0.96609056), np.float32(0.9619843), np.float32(0.9607401), np.float32(0.95805985), np.float32(0.957881), np.float32(0.9514518), np.float32(0.9422655), np.float32(0.93305606), np.float32(0.91679096), np.float32(0.9013275), np.float32(0.88090366), np.float32(0.8642598), np.float32(0.85654616), np.float32(0.83020383), np.float32(0.8133794), np.float32(0.7930819), np.float32(0.77056473), np.float32(0.769135), np.float32(0.7465327), np.float32(0.742497), np.float32(0.7404583), np.float32(0.71466655), np.float32(0.698223), np.float32(0.6756295), np.float32(0.6286105), np.float32(0.6310614), np.float32(0.61029166), np.float32(0.59608644), np.float32(0.5598693), np.float32(0.5517675), np.float32(0.54557455), np.float32(0.5335146), np.float32(0.48476142), np.float32(0.4687494), np.float32(0.46595818), np.float32(0.46632072), np.float32(0.4392607), np.float32(0.43253687), np.float32(0.44135097), np.float32(0.4431192), np.float32(0.4414029), np.float32(0.4527559), np.float32(0.4600089), np.float32(0.4539914), np.float32(0.45058957), np.float32(0.4443286), np.float32(0.45918483), np.float32(0.47603106), np.float32(0.49568498), np.float32(0.51595587), np.float32(0.54191), np.float32(0.5569413), np.float32(0.54176825), np.float32(0.5551766), np.float32(0.56560504), np.float32(0.5516668), np.float32(0.58285385), np.float32(0.575639), np.float32(0.56862706), np.float32(0.5922115), np.float32(0.57016426), np.float32(0.5625661), np.float32(0.5081208), np.float32(0.48178262), np.float32(0.43587855), np.float32(0.37504816), np.float32(0.37148893), np.float32(0.29680043), np.float32(0.30933005), np.float32(0.2722038), np.float32(0.22473606), np.float32(0.20174816), np.float32(0.19946137), np.float32(0.18512136), np.float32(0.15827025), np.float32(0.12524566), np.float32(0.11434616), np.float32(0.11271734), np.float32(0.11138838), np.float32(0.094976485), np.float32(0.09067647), np.float32(0.08726996), np.float32(0.07915885), np.float32(0.0688337), np.float32(0.068763696), np.float32(0.064662226), np.float32(0.06669646), np.float32(0.054906283), np.float32(0.050955772), np.float32(0.0507335), np.float32(0.050047543), np.float32(0.04268869), np.float32(0.040125743), np.float32(0.036571264), np.float32(0.032397125), np.float32(0.036112163), np.float32(0.04060004), np.float32(0.045986265), np.float32(0.048359938), np.float32(0.059333846), np.float32(0.06059645), np.float32(0.055791065), np.float32(0.04962334), np.float32(0.048134618), np.float32(0.04634184), np.float32(0.050594598), np.float32(0.05813994), np.float32(0.07694041), np.float32(0.09459531), np.float32(0.114272684), np.float32(0.12584926), np.float32(0.13843665), np.float32(0.15567309), np.float32(0.17311074), np.float32(0.18550622), np.float32(0.19620925), np.float32(0.21762066), np.float32(0.22146773), np.float32(0.22562683), np.float32(0.27704588), np.float32(0.29843116), np.float32(0.29136312), np.float32(0.3373942), np.float32(0.36845276), np.float32(0.37015423), np.float32(0.35292745), np.float32(0.36665177), np.float32(0.40725535), np.float32(0.40656388), np.float32(0.37342542), np.float32(0.35521114), np.float32(0.31712952), np.float32(0.2810276), np.float32(0.29338798), np.float32(0.31972605), np.float32(0.3168328), np.float32(0.30549446), np.float32(0.2571063), np.float32(0.27804807), np.float32(0.33255646), np.float32(0.3039301), np.float32(0.29499444), np.float32(0.30070156), np.float32(0.30930653), np.float32(0.30462396), np.float32(0.33663297), np.float32(0.35675782), np.float32(0.4128089), np.float32(0.46310183), np.float32(0.45514193), np.float32(0.4464423), np.float32(0.445518), np.float32(0.46941456), np.float32(0.49743956), np.float32(0.5919354), np.float32(0.60144496), np.float32(0.5760956), np.float32(0.58039683), np.float32(0.5736827), np.float32(0.58153754), np.float32(0.55228233), np.float32(0.51792735), np.float32(0.4771354), np.float32(0.37948415), np.float32(0.4020476), np.float32(0.38091627), np.float32(0.4904287), np.float32(0.503244), np.float32(0.5543309), np.float32(0.5990947)], 'MSDLQRAWAKSKLGIAHVVFDEAEEDYTIPEAADVVDDDSSSASSASSVSSTGTIVPTATQRLFARPNGNAQTNCNFFADVVGRVSRGRTLEQIPWTTYFERELYMDSADQSVKYHAYLSSPVEKGPLFVMHHGAGSSGLTFALLGSEIRKRMPNAGILAVDCRGHGSTTTKNEGNVDLSLQTLSSDLLFMIEAVQKQMSWACLPPLVLVGHSLGGAVVTDLASTERLGSSLLAYAVLDVVEGSAIDALQSMQSYLSTRPNGFASVESSIDWHIRTRTVRNSTSARTSVPALLLLHRDDGMPSPEQPWRWRTDLAATQPFWEGWFAGLSKKFLAAPGGKLLLLAGTDRLDTELTIGQMQGKYNLQVFPEAGHFIHEDLPEQTAISLVDFYKRNDRSQLVLPPKVSDLLKQGKKV': [np.float32(0.7125249), np.float32(0.76002836), np.float32(0.7450198), np.float32(0.80055904), np.float32(0.76894474), np.float32(0.7278743), np.float32(0.6822427), np.float32(0.6922738), np.float32(0.6213738), np.float32(0.6194142), np.float32(0.6562866), np.float32(0.6647914), np.float32(0.67291486), np.float32(0.6632976), np.float32(0.7140828), np.float32(0.7238889), np.float32(0.76377606), np.float32(0.807033), np.float32(0.82602435), np.float32(0.858532), np.float32(0.8689757), np.float32(0.8795417), np.float32(0.8823654), np.float32(0.89991665), np.float32(0.9026829), np.float32(0.89802486), np.float32(0.9049701), np.float32(0.8900382), np.float32(0.8908025), np.float32(0.88734937), np.float32(0.8887546), np.float32(0.9069204), np.float32(0.9247971), np.float32(0.9386244), np.float32(0.94604313), np.float32(0.9498681), np.float32(0.9517815), np.float32(0.95389307), np.float32(0.95513797), np.float32(0.9594982), np.float32(0.9619963), np.float32(0.9621284), np.float32(0.96480966), np.float32(0.9658193), np.float32(0.96491045), np.float32(0.9675871), np.float32(0.96616066), np.float32(0.96361434), np.float32(0.9626367), np.float32(0.95523804), np.float32(0.9454353), np.float32(0.9392801), np.float32(0.9443731), np.float32(0.93374187), np.float32(0.91474396), np.float32(0.8969387), np.float32(0.86638623), np.float32(0.8371212), np.float32(0.8250553), np.float32(0.7467135), np.float32(0.665288), np.float32(0.5844544), np.float32(0.5054065), np.float32(0.4512545), np.float32(0.3961187), np.float32(0.41516894), np.float32(0.37746838), np.float32(0.30816412), np.float32(0.32654026), np.float32(0.31621727), np.float32(0.27135086), np.float32(0.25150046), np.float32(0.22886677), np.float32(0.18513013), np.float32(0.16873513), np.float32(0.19900182), np.float32(0.19974682), np.float32(0.16117391), np.float32(0.14402089), np.float32(0.12523009), np.float32(0.118361056), np.float32(0.111986026), np.float32(0.10539642), np.float32(0.10062973), np.float32(0.08804293), np.float32(0.06564191), np.float32(0.06075759), np.float32(0.05953379), np.float32(0.059176195), np.float32(0.06349974), np.float32(0.066802785), np.float32(0.07220027), np.float32(0.06955347), np.float32(0.075143956), np.float32(0.07452844), np.float32(0.07677802), np.float32(0.07606422), np.float32(0.08220432), np.float32(0.091671616), np.float32(0.08971893), np.float32(0.08365382), np.float32(0.07638644), np.float32(0.078956984), np.float32(0.07588446), np.float32(0.07081696), np.float32(0.064551555), np.float32(0.06493256), np.float32(0.05798757), np.float32(0.059151683), np.float32(0.060437173), np.float32(0.06450082), np.float32(0.067274265), np.float32(0.079131395), np.float32(0.08479723), np.float32(0.078275286), np.float32(0.07364264), np.float32(0.06599591), np.float32(0.059186507), np.float32(0.052285824), np.float32(0.04508109), np.float32(0.039349586), np.float32(0.034263283), np.float32(0.029849706), np.float32(0.02824915), np.float32(0.026874391), np.float32(0.02606822), np.float32(0.02460252), np.float32(0.024811257), np.float32(0.023431566), np.float32(0.020259276), np.float32(0.01862708), np.float32(0.016880052), np.float32(0.01504672), np.float32(0.01413928), np.float32(0.012542062), np.float32(0.013038947), np.float32(0.012493463), np.float32(0.011270701), np.float32(0.011678113), np.float32(0.014552172), np.float32(0.017137261), np.float32(0.018753953), np.float32(0.022252869), np.float32(0.028544702), np.float32(0.031460207), np.float32(0.034895748), np.float32(0.03320011), np.float32(0.030967714), np.float32(0.02783197), np.float32(0.025869925), np.float32(0.026183033), np.float32(0.024958355), np.float32(0.029170426), np.float32(0.03689968), np.float32(0.042758435), np.float32(0.051920548), np.float32(0.06301519), np.float32(0.074395955), np.float32(0.078894295), np.float32(0.09082528), np.float32(0.11087113), np.float32(0.14754121), np.float32(0.16966361), np.float32(0.15480882), np.float32(0.14596547), np.float32(0.15484712), np.float32(0.157233), np.float32(0.13455054), np.float32(0.15365878), np.float32(0.17241971), np.float32(0.19260779), np.float32(0.18443455), np.float32(0.14970854), np.float32(0.12564701), np.float32(0.14639057), np.float32(0.14065652), np.float32(0.1319895), np.float32(0.15575238), np.float32(0.170783), np.float32(0.14073768), np.float32(0.10673095), np.float32(0.104679726), np.float32(0.08805004), np.float32(0.06687724), np.float32(0.055637002), np.float32(0.05290089), np.float32(0.047969766), np.float32(0.041678034), np.float32(0.039964207), np.float32(0.03997842), np.float32(0.038401827), np.float32(0.039640073), np.float32(0.037978508), np.float32(0.038034055), np.float32(0.037636846), np.float32(0.03553044), np.float32(0.03375899), np.float32(0.03227809), np.float32(0.027667988), np.float32(0.02578066), np.float32(0.029483113), np.float32(0.025065603), np.float32(0.024322093), np.float32(0.025784547), np.float32(0.028280653), np.float32(0.026921332), np.float32(0.025397148), np.float32(0.024123142), np.float32(0.022634283), np.float32(0.020445999), np.float32(0.01780333), np.float32(0.021302538), np.float32(0.019127274), np.float32(0.017722365), np.float32(0.018528879), np.float32(0.021640815), np.float32(0.021405205), np.float32(0.021868432), np.float32(0.025454447), np.float32(0.028552113), np.float32(0.033712476), np.float32(0.03564708), np.float32(0.04000282), np.float32(0.040365245), np.float32(0.039781403), np.float32(0.03530418), np.float32(0.034458935), np.float32(0.036297753), np.float32(0.034691818), np.float32(0.031519383), np.float32(0.035704825), np.float32(0.03957389), np.float32(0.039967116), np.float32(0.039729726), np.float32(0.040320955), np.float32(0.041081928), np.float32(0.039443612), np.float32(0.036387313), np.float32(0.03523085), np.float32(0.031898208), np.float32(0.029986463), np.float32(0.032434665), np.float32(0.034393314), np.float32(0.036207814), np.float32(0.037812907), np.float32(0.043543298), np.float32(0.048074953), np.float32(0.049745232), np.float32(0.05470906), np.float32(0.063072935), np.float32(0.07125994), np.float32(0.073905006), np.float32(0.080570705), np.float32(0.086495206), np.float32(0.08046284), np.float32(0.085208684), np.float32(0.089982726), np.float32(0.09141544), np.float32(0.09338908), np.float32(0.09525743), np.float32(0.10366878), np.float32(0.10610277), np.float32(0.09685064), np.float32(0.10383243), np.float32(0.117151685), np.float32(0.12040618), np.float32(0.115243986), np.float32(0.1288697), np.float32(0.15788744), np.float32(0.18543974), np.float32(0.15671286), np.float32(0.18437165), np.float32(0.19463639), np.float32(0.16928783), np.float32(0.19966635), np.float32(0.20724677), np.float32(0.2012684), np.float32(0.2141739), np.float32(0.20124356), np.float32(0.12168382), np.float32(0.09605713), np.float32(0.09827474), np.float32(0.10050664), np.float32(0.099083886), np.float32(0.10398046), np.float32(0.102218755), np.float32(0.11564175), np.float32(0.132755), np.float32(0.14406693), np.float32(0.1389756), np.float32(0.14326757), np.float32(0.11834872), np.float32(0.09737099), np.float32(0.10216783), np.float32(0.102838956), np.float32(0.0995595), np.float32(0.096517354), np.float32(0.094768845), np.float32(0.07063787), np.float32(0.06790975), np.float32(0.08215366), np.float32(0.088406816), np.float32(0.09197135), np.float32(0.09656397), np.float32(0.10746217), np.float32(0.11600388), np.float32(0.12547293), np.float32(0.14910473), np.float32(0.1537571), np.float32(0.14612669), np.float32(0.14763437), np.float32(0.13695972), np.float32(0.12441202), np.float32(0.10077994), np.float32(0.09576493), np.float32(0.09240955), np.float32(0.080624685), np.float32(0.06860783), np.float32(0.072492376), np.float32(0.07431996), np.float32(0.071399756), np.float32(0.06340143), np.float32(0.06672386), np.float32(0.0639432), np.float32(0.06663433), np.float32(0.07037248), np.float32(0.068004616), np.float32(0.07008261), np.float32(0.06276242), np.float32(0.055528365), np.float32(0.052666124), np.float32(0.0467511), np.float32(0.045017384), np.float32(0.04657381), np.float32(0.04466033), np.float32(0.04650856), np.float32(0.054214194), np.float32(0.051068462), np.float32(0.055525), np.float32(0.052665934), np.float32(0.05884749), np.float32(0.059961226), np.float32(0.053215273), np.float32(0.051405616), np.float32(0.053521685), np.float32(0.052059248), np.float32(0.051801324), np.float32(0.055800565), np.float32(0.057055257), np.float32(0.055528242), np.float32(0.053705554), np.float32(0.049491826), np.float32(0.050597623), np.float32(0.059177067), np.float32(0.055749822), np.float32(0.056638308), np.float32(0.06296007), np.float32(0.06967569), np.float32(0.0723475), np.float32(0.06772782), np.float32(0.06994425), np.float32(0.071762994), np.float32(0.06661462), np.float32(0.06682276), np.float32(0.06831118), np.float32(0.073241815), np.float32(0.06855672), np.float32(0.07662445), np.float32(0.08439538), np.float32(0.08610978), np.float32(0.08667028), np.float32(0.07651747), np.float32(0.072066925), np.float32(0.06414258), np.float32(0.06346985), np.float32(0.060250875), np.float32(0.059665184), np.float32(0.057212785), np.float32(0.056856945), np.float32(0.062403336), np.float32(0.06775765), np.float32(0.068741135), np.float32(0.07509595), np.float32(0.0817336), np.float32(0.084649004), np.float32(0.09421591), np.float32(0.102533445), np.float32(0.108249635), np.float32(0.09395614), np.float32(0.08666709), np.float32(0.099182785), np.float32(0.103153), np.float32(0.09199279), np.float32(0.09392056), np.float32(0.09904671), np.float32(0.09986344), np.float32(0.1027942), np.float32(0.122277156), np.float32(0.14937845), np.float32(0.17013639), np.float32(0.18571027), np.float32(0.25886098), np.float32(0.27748436), np.float32(0.29346845), np.float32(0.27781218), np.float32(0.2784361), np.float32(0.26840597), np.float32(0.24677968), np.float32(0.2636818), np.float32(0.26817128), np.float32(0.25706014), np.float32(0.27005354), np.float32(0.297861), np.float32(0.3634077)], 'MSAQSQLQNPNEVDRAAVATAVAALFKWMRARAAEAPPNLLTDERDDLVILQLSLRRIPSSSATKPRLLPLLHPVLLPGDSASVCVISDDRPKSTRSPAATDIADKAKSHGLPVSEVIPLSALRTDYRPYESRRRLAASHDLFIADRGVLPLLPRVLGKAFYSTKKAPVAVDFTRAGWPEQVRKVMSSTFLYLRSGTCSGIKVGRLDMKEEEIVENVMAAVAAAVEKVPKKWANVRALHLKAVDSVALPIYQVVPELGMKIEVPVAQLEIEAGCGEVIDAAEVETGKKSMGKKKMLQLTHVEYGVVVEAAKESGKRKRSKKKQAEDVMEEDVTEKRKKVKGTTSAVEELKVSKKGREKSKRALDKEEDDGSVEKKGRKNEHASEEASNKKKKGKKEVESDIGEKISKGKKSNGNKEKKRTSYLCILQRFKVCILAIEWKSWKPSQICNCKCAGKSSYDYEVKRRTNPSATRTQPTLKVGGTVQTDRFKFQRGLSLTIFPGNGRHSHTWRAMEVARADDIPRGAHALARASSRRVA': [np.float32(0.77693504), np.float32(0.74822134), np.float32(0.69547313), np.float32(0.7307746), np.float32(0.68450135), np.float32(0.6330781), np.float32(0.64626276), np.float32(0.67245346), np.float32(0.6610097), np.float32(0.57285196), np.float32(0.4621792), np.float32(0.4021242), np.float32(0.38454586), np.float32(0.31740642), np.float32(0.30310735), np.float32(0.3000557), np.float32(0.31017646), np.float32(0.26684657), np.float32(0.25090364), np.float32(0.24579766), np.float32(0.2300279), np.float32(0.20787294), np.float32(0.23002857), np.float32(0.24849445), np.float32(0.2479205), np.float32(0.2638746), np.float32(0.2774292), np.float32(0.27102488), np.float32(0.2783388), np.float32(0.34568045), np.float32(0.41203704), np.float32(0.4062779), np.float32(0.45632848), np.float32(0.46740404), np.float32(0.5163116), np.float32(0.49741232), np.float32(0.5013598), np.float32(0.492027), np.float32(0.46449083), np.float32(0.4129495), np.float32(0.34603095), np.float32(0.2962451), np.float32(0.24622497), np.float32(0.21922226), np.float32(0.2130939), np.float32(0.23946007), np.float32(0.18831553), np.float32(0.17475873), np.float32(0.18103728), np.float32(0.16446568), np.float32(0.14957286), np.float32(0.13011715), np.float32(0.14901292), np.float32(0.15915377), np.float32(0.15635167), np.float32(0.16416226), np.float32(0.15078652), np.float32(0.123249695), np.float32(0.127234), np.float32(0.11934608), np.float32(0.13394602), np.float32(0.13903314), np.float32(0.14169133), np.float32(0.14030501), np.float32(0.1437558), np.float32(0.16123626), np.float32(0.183702), np.float32(0.19735916), np.float32(0.19760591), np.float32(0.19550654), np.float32(0.19274168), np.float32(0.18907332), np.float32(0.18469296), np.float32(0.18319409), np.float32(0.17735216), np.float32(0.15392748), np.float32(0.15907511), np.float32(0.15658271), np.float32(0.17339616), np.float32(0.15221816), np.float32(0.15694894), np.float32(0.18144472), np.float32(0.1665972), np.float32(0.17978945), np.float32(0.189925), np.float32(0.19027108), np.float32(0.22060274), np.float32(0.3146642), np.float32(0.3397169), np.float32(0.571129), np.float32(0.6513476), np.float32(0.76148814), np.float32(0.7967954), np.float32(0.8584545), np.float32(0.88343334), np.float32(0.8446928), np.float32(0.86748457), np.float32(0.8778616), np.float32(0.8985792), np.float32(0.94706315), np.float32(0.9586173), np.float32(0.96194094), np.float32(0.9570984), np.float32(0.9564063), np.float32(0.95245343), np.float32(0.94341296), np.float32(0.92940646), np.float32(0.9090694), np.float32(0.8336642), np.float32(0.80038065), np.float32(0.7693438), np.float32(0.70597124), np.float32(0.67727095), np.float32(0.64555436), np.float32(0.62723964), np.float32(0.55733985), np.float32(0.5510873), np.float32(0.46440706), np.float32(0.38767946), np.float32(0.39679188), np.float32(0.29575303), np.float32(0.2916359), np.float32(0.26227927), np.float32(0.26539388), np.float32(0.24188142), np.float32(0.24123007), np.float32(0.25153401), np.float32(0.24566756), np.float32(0.23246852), np.float32(0.2109276), np.float32(0.20141578), np.float32(0.185037), np.float32(0.15389991), np.float32(0.14546846), np.float32(0.12486657), np.float32(0.121907055), np.float32(0.12503283), np.float32(0.119753934), np.float32(0.09875084), np.float32(0.09455256), np.float32(0.075518794), np.float32(0.065479666), np.float32(0.06331328), np.float32(0.06356959), np.float32(0.061668694), np.float32(0.05608188), np.float32(0.052195877), np.float32(0.052355476), np.float32(0.053913347), np.float32(0.05260877), np.float32(0.05225621), np.float32(0.05946149), np.float32(0.060973994), np.float32(0.06537842), np.float32(0.0818044), np.float32(0.0780684), np.float32(0.09365501), np.float32(0.10021276), np.float32(0.09823797), np.float32(0.082483746), np.float32(0.08728857), np.float32(0.098576955), np.float32(0.09454445), np.float32(0.0930393), np.float32(0.10334575), np.float32(0.11916278), np.float32(0.11169002), np.float32(0.10081939), np.float32(0.110765934), np.float32(0.11489413), np.float32(0.102800004), np.float32(0.09502384), np.float32(0.0964064), np.float32(0.09649719), np.float32(0.08640654), np.float32(0.082198724), np.float32(0.0732475), np.float32(0.061576914), np.float32(0.050831303), np.float32(0.049831923), np.float32(0.04609124), np.float32(0.042597935), np.float32(0.04348426), np.float32(0.047511544), np.float32(0.047657326), np.float32(0.052033477), np.float32(0.05119726), np.float32(0.051341232), np.float32(0.049386818), np.float32(0.045047887), np.float32(0.049319066), np.float32(0.04921388), np.float32(0.04640696), np.float32(0.054642834), np.float32(0.06386388), np.float32(0.06589317), np.float32(0.060233288), np.float32(0.0720206), np.float32(0.079185635), np.float32(0.08362456), np.float32(0.0877629), np.float32(0.08794138), np.float32(0.08104633), np.float32(0.100466095), np.float32(0.11337227), np.float32(0.109190226), np.float32(0.10216768), np.float32(0.10135303), np.float32(0.096172094), np.float32(0.08845326), np.float32(0.09358321), np.float32(0.09797062), np.float32(0.09539128), np.float32(0.08730955), np.float32(0.09152373), np.float32(0.11276957), np.float32(0.10518486), np.float32(0.10780695), np.float32(0.13361695), np.float32(0.15134393), np.float32(0.14314318), np.float32(0.12810785), np.float32(0.12586121), np.float32(0.09760791), np.float32(0.08472206), np.float32(0.09838006), np.float32(0.107163064), np.float32(0.10644507), np.float32(0.092857786), np.float32(0.13991241), np.float32(0.14987761), np.float32(0.14443664), np.float32(0.14991443), np.float32(0.15862072), np.float32(0.16072321), np.float32(0.15576725), np.float32(0.15792537), np.float32(0.15566882), np.float32(0.12641193), np.float32(0.10224517), np.float32(0.1267866), np.float32(0.13174842), np.float32(0.12098374), np.float32(0.14058621), np.float32(0.1851949), np.float32(0.17387155), np.float32(0.15201847), np.float32(0.16814925), np.float32(0.21807384), np.float32(0.15228279), np.float32(0.14646222), np.float32(0.15061703), np.float32(0.14409298), np.float32(0.11855501), np.float32(0.116360486), np.float32(0.14277023), np.float32(0.15174593), np.float32(0.15517528), np.float32(0.15549454), np.float32(0.2707801), np.float32(0.30792284), np.float32(0.3406096), np.float32(0.34190312), np.float32(0.27150816), np.float32(0.18564221), np.float32(0.18776302), np.float32(0.22316761), np.float32(0.24440473), np.float32(0.20197333), np.float32(0.2149409), np.float32(0.32982382), np.float32(0.37217224), np.float32(0.27225983), np.float32(0.32177326), np.float32(0.31578884), np.float32(0.310408), np.float32(0.42139146), np.float32(0.50550103), np.float32(0.5613386), np.float32(0.57634896), np.float32(0.6456841), np.float32(0.7043941), np.float32(0.6990934), np.float32(0.6682576), np.float32(0.66559124), np.float32(0.7128646), np.float32(0.6965823), np.float32(0.6739012), np.float32(0.618027), np.float32(0.6075475), np.float32(0.59760267), np.float32(0.58033556), np.float32(0.56882876), np.float32(0.4666263), np.float32(0.33659092), np.float32(0.33626452), np.float32(0.36194643), np.float32(0.36562422), np.float32(0.37528247), np.float32(0.41055503), np.float32(0.40831915), np.float32(0.42928472), np.float32(0.38740352), np.float32(0.48788893), np.float32(0.5030182), np.float32(0.52555907), np.float32(0.59119403), np.float32(0.56734526), np.float32(0.62245935), np.float32(0.63423234), np.float32(0.65953785), np.float32(0.69589424), np.float32(0.69890785), np.float32(0.72816867), np.float32(0.7469599), np.float32(0.775155), np.float32(0.80595464), np.float32(0.8398274), np.float32(0.86311734), np.float32(0.87899417), np.float32(0.86856365), np.float32(0.87120265), np.float32(0.8953158), np.float32(0.8814044), np.float32(0.9021115), np.float32(0.917846), np.float32(0.9281333), np.float32(0.93327653), np.float32(0.9387112), np.float32(0.9351243), np.float32(0.9266385), np.float32(0.927018), np.float32(0.9236647), np.float32(0.92198896), np.float32(0.9119988), np.float32(0.91474426), np.float32(0.91625065), np.float32(0.92020863), np.float32(0.924248), np.float32(0.9291596), np.float32(0.93430877), np.float32(0.9342143), np.float32(0.9381544), np.float32(0.9378687), np.float32(0.9421655), np.float32(0.9474148), np.float32(0.9512755), np.float32(0.9494237), np.float32(0.9517584), np.float32(0.94821393), np.float32(0.94871306), np.float32(0.9498357), np.float32(0.9420877), np.float32(0.94766206), np.float32(0.9525786), np.float32(0.9516904), np.float32(0.95539874), np.float32(0.9588887), np.float32(0.96230334), np.float32(0.9614498), np.float32(0.96310514), np.float32(0.9636862), np.float32(0.96476674), np.float32(0.9690175), np.float32(0.9708261), np.float32(0.97350895), np.float32(0.97267693), np.float32(0.97448677), np.float32(0.97488755), np.float32(0.9760568), np.float32(0.9752799), np.float32(0.9746737), np.float32(0.97456294), np.float32(0.9748174), np.float32(0.9742097), np.float32(0.974115), np.float32(0.97595143), np.float32(0.97697246), np.float32(0.9773448), np.float32(0.978227), np.float32(0.97914016), np.float32(0.9783272), np.float32(0.9790248), np.float32(0.97869164), np.float32(0.9774736), np.float32(0.979517), np.float32(0.98032403), np.float32(0.9788594), np.float32(0.97861505), np.float32(0.97918504), np.float32(0.97832245), np.float32(0.9792645), np.float32(0.9791861), np.float32(0.98006433), np.float32(0.98099905), np.float32(0.98147124), np.float32(0.98135746), np.float32(0.981509), np.float32(0.9806287), np.float32(0.98095155), np.float32(0.9808765), np.float32(0.9792518), np.float32(0.9784923), np.float32(0.9773817), np.float32(0.9759078), np.float32(0.9757354), np.float32(0.9752592), np.float32(0.9738371), np.float32(0.9696363), np.float32(0.96357685), np.float32(0.94928527), np.float32(0.9352914), np.float32(0.9117605), np.float32(0.8783414), np.float32(0.86554503), np.float32(0.8511995), np.float32(0.8432871), np.float32(0.82231563), np.float32(0.8042014), np.float32(0.8006676), np.float32(0.75632787), np.float32(0.6913267), np.float32(0.5900348), np.float32(0.50904703), np.float32(0.39378026), np.float32(0.342297), np.float32(0.3323702), np.float32(0.3912132), np.float32(0.3987991), np.float32(0.3190303), np.float32(0.36183026), np.float32(0.33133745), np.float32(0.28939378), np.float32(0.28782344), np.float32(0.3780631), np.float32(0.27340716), np.float32(0.29298234), np.float32(0.25915584), np.float32(0.301724), np.float32(0.26412362), np.float32(0.26586622), np.float32(0.28136134), np.float32(0.31770435), np.float32(0.32081175), np.float32(0.33629465), np.float32(0.33257273), np.float32(0.37718663), np.float32(0.38666177), np.float32(0.40852252), np.float32(0.43137845), np.float32(0.448264), np.float32(0.44241488), np.float32(0.4258574), np.float32(0.4331849), np.float32(0.461927), np.float32(0.53764063), np.float32(0.5490623), np.float32(0.63129586), np.float32(0.69280237), np.float32(0.6899155), np.float32(0.7068244), np.float32(0.7157302), np.float32(0.7161949), np.float32(0.7319493), np.float32(0.7787342), np.float32(0.85294324), np.float32(0.8878014), np.float32(0.8950546), np.float32(0.90970767), np.float32(0.91628504), np.float32(0.9270238), np.float32(0.9264384), np.float32(0.93895423), np.float32(0.9334261), np.float32(0.9301022), np.float32(0.92967963), np.float32(0.92408895), np.float32(0.91283065), np.float32(0.9151006), np.float32(0.9179394), np.float32(0.913987), np.float32(0.9031347), np.float32(0.89631754), np.float32(0.8866242), np.float32(0.87580925), np.float32(0.8795431), np.float32(0.8739568), np.float32(0.8585693), np.float32(0.8675724), np.float32(0.8513903), np.float32(0.8252049), np.float32(0.79735434), np.float32(0.7961138), np.float32(0.68718785), np.float32(0.58435273), np.float32(0.50101244), np.float32(0.365848), np.float32(0.3415303), np.float32(0.30884778), np.float32(0.4055741), np.float32(0.39771682), np.float32(0.7126), np.float32(0.6183737), np.float32(0.6484934), np.float32(0.5120631), np.float32(0.5709848), np.float32(0.633816), np.float32(0.49742714), np.float32(0.59956115), np.float32(0.7286204), np.float32(0.62754554), np.float32(0.561308), np.float32(0.483801), np.float32(0.41802534), np.float32(0.39157712), np.float32(0.34352762), np.float32(0.32658303), np.float32(0.32950747), np.float32(0.2975074), np.float32(0.3120969), np.float32(0.36717397), np.float32(0.42249778), np.float32(0.47901836), np.float32(0.5254883), np.float32(0.5603048), np.float32(0.56789684), np.float32(0.59527797), np.float32(0.6238634), np.float32(0.7271518), np.float32(0.71065223), np.float32(0.70717865), np.float32(0.7181917), np.float32(0.7672409), np.float32(0.76906407), np.float32(0.00294963)], 'MSVDDLKKLNKNKKLIKKLARKYDAFLIKQIPRLLGPGLSKAGKFPTPISHAEDLAQKVNDVKCTIKFQLKKVLCLGVAVGNVGMTEDQLIGNIMLAINYLVSLLKKGWQNVGSLTIKASMSPPKRLY': [np.float32(0.7623729), np.float32(0.7360619), np.float32(0.74066925), np.float32(0.7220796), np.float32(0.6326857), np.float32(0.61587924), np.float32(0.6085221), np.float32(0.55915135), np.float32(0.5097864), np.float32(0.5034427), np.float32(0.5050753), np.float32(0.46361074), np.float32(0.41608235), np.float32(0.41439053), np.float32(0.394399), np.float32(0.3108807), np.float32(0.2665144), np.float32(0.2773988), np.float32(0.24718167), np.float32(0.19141166), np.float32(0.18011174), np.float32(0.19853728), np.float32(0.19052789), np.float32(0.17960228), np.float32(0.17910692), np.float32(0.19136877), np.float32(0.18407576), np.float32(0.18452421), np.float32(0.21340397), np.float32(0.24814023), np.float32(0.23755555), np.float32(0.29999074), np.float32(0.41537538), np.float32(0.35845688), np.float32(0.38346395), np.float32(0.39875254), np.float32(0.42144755), np.float32(0.4114107), np.float32(0.39431345), np.float32(0.48378605), np.float32(0.50883603), np.float32(0.5059211), np.float32(0.5071602), np.float32(0.5206894), np.float32(0.5244616), np.float32(0.5237315), np.float32(0.5280427), np.float32(0.5009836), np.float32(0.47463888), np.float32(0.50633687), np.float32(0.49885368), np.float32(0.49270928), np.float32(0.46031782), np.float32(0.41999513), np.float32(0.41305304), np.float32(0.37843642), np.float32(0.3270861), np.float32(0.29027492), np.float32(0.24943109), np.float32(0.22244518), np.float32(0.26075548), np.float32(0.25569797), np.float32(0.2528103), np.float32(0.24159813), np.float32(0.3611558), np.float32(0.31869674), np.float32(0.3256578), np.float32(0.33342046), np.float32(0.34967455), np.float32(0.32715094), np.float32(0.373385), np.float32(0.3552307), np.float32(0.3276223), np.float32(0.34107137), np.float32(0.34008944), np.float32(0.35343322), np.float32(0.39481318), np.float32(0.40036395), np.float32(0.4164777), np.float32(0.38163427), np.float32(0.3616735), np.float32(0.3734678), np.float32(0.3205419), np.float32(0.3076095), np.float32(0.2653995), np.float32(0.21381468), np.float32(0.18856573), np.float32(0.2024442), np.float32(0.1935015), np.float32(0.14241216), np.float32(0.13142112), np.float32(0.12697117), np.float32(0.1250978), np.float32(0.11528119), np.float32(0.099708036), np.float32(0.10768939), np.float32(0.09000643), np.float32(0.09652243), np.float32(0.0953055), np.float32(0.10070922), np.float32(0.10286968), np.float32(0.09429412), np.float32(0.11251767), np.float32(0.11851012), np.float32(0.10608738), np.float32(0.15578468), np.float32(0.17476541), np.float32(0.21778932), np.float32(0.27024683), np.float32(0.29967368), np.float32(0.35611925), np.float32(0.34947485), np.float32(0.3519182), np.float32(0.41205665), np.float32(0.4138499), np.float32(0.4108012), np.float32(0.39403516), np.float32(0.3555159), np.float32(0.3285205), np.float32(0.2954108), np.float32(0.27153927), np.float32(0.2827515), np.float32(0.36024153), np.float32(0.44385758), np.float32(0.4868074), np.float32(0.4576468), np.float32(0.5855152), np.float32(0.5876562)], 'MNSTALRPQGSHGGITKRAGGRTRIDRDGDLDMDGPSGGRGGRGRGNRNRGGRGGGAGAVSRGGRSGAGSIIPAGPAASRMDLNQNRNRGIPARGPRNGIVSVSETLVEVRITGWKDSKGSAEEAIAFLERKSRVKLRKTLKQGDTIIAQVPFPKIHSILEWNDAQFASSKLRLAAPSLGRLDVTERSEAVISRANPANKDTVDTILALEGVLANRYNPESKFLDLSRLGEDALLKANGFFQLSSTTSKMFPALMQVAEKKFTTAQQKRDTVHSVSLAYNNLKDVRTVTSLSVTFPDLKNLSLEGNSIQDWNTLDSWRHRFKNLEQLVLSGNPITSQQGYVEEAYRRYQKLLMLDNIPVDPAIRQKITAEGAAPVLPHKVQSRFIQDDYGVGMKFLSRFFEAYDADRVSLLREFYDGESLFSLSVNTSAPRTKEQQNTRQFWDEYIPRSRNLKRVSHLKGRTDRLAMGPDEIAKLWGELPATKHDLANGDAWSFDIWPVEVTSGVMGVLCTVHAEFQELNKVDGPQKVVRRSFDRSFMLRPDVLGKVKVANDMLVVRAYGGFDSWKPEDGSGSAGGGGEQEKGEAAKKSMCEQLMAQTRLRSDWATMCLSETGWNIESAWKAFLEAKANGAIPPDAYLPDSTTAPATAIGANTAGGRDGIL': [np.float32(0.9706659), np.float32(0.96934366), np.float32(0.9691283), np.float32(0.96913123), np.float32(0.97111434), np.float32(0.9736318), np.float32(0.97594595), np.float32(0.9770155), np.float32(0.9779553), np.float32(0.9778842), np.float32(0.97973776), np.float32(0.98112786), np.float32(0.9814952), np.float32(0.9812174), np.float32(0.9808841), np.float32(0.9813813), np.float32(0.9820562), np.float32(0.98244035), np.float32(0.98260814), np.float32(0.9831026), np.float32(0.9835503), np.float32(0.98298717), np.float32(0.9830487), np.float32(0.9828771), np.float32(0.9826163), np.float32(0.9826748), np.float32(0.9835933), np.float32(0.98400384), np.float32(0.9847482), np.float32(0.9848638), np.float32(0.98470205), np.float32(0.98519343), np.float32(0.9849362), np.float32(0.98565036), np.float32(0.98519737), np.float32(0.98567975), np.float32(0.9862867), np.float32(0.98612493), np.float32(0.987033), np.float32(0.9872788), np.float32(0.9875223), np.float32(0.9883321), np.float32(0.9884334), np.float32(0.9885437), np.float32(0.98916185), np.float32(0.98923033), np.float32(0.98914856), np.float32(0.98934454), np.float32(0.989398), np.float32(0.9892827), np.float32(0.9897168), np.float32(0.9895812), np.float32(0.9892814), np.float32(0.98939997), np.float32(0.98919976), np.float32(0.989121), np.float32(0.9889903), np.float32(0.9887211), np.float32(0.9887306), np.float32(0.9891555), np.float32(0.9892456), np.float32(0.9890962), np.float32(0.98899764), np.float32(0.98873746), np.float32(0.98817796), np.float32(0.9878467), np.float32(0.98802954), np.float32(0.9870422), np.float32(0.98670155), np.float32(0.9860234), np.float32(0.9854012), np.float32(0.9839199), np.float32(0.98172504), np.float32(0.9815231), np.float32(0.98083055), np.float32(0.98102355), np.float32(0.98074764), np.float32(0.9804569), np.float32(0.9803625), np.float32(0.9795203), np.float32(0.9778747), np.float32(0.9766431), np.float32(0.9767204), np.float32(0.97611266), np.float32(0.9754169), np.float32(0.9747277), np.float32(0.9731318), np.float32(0.97293717), np.float32(0.9725645), np.float32(0.97033745), np.float32(0.96575826), np.float32(0.95588785), np.float32(0.94754034), np.float32(0.93854403), np.float32(0.91878086), np.float32(0.8786436), np.float32(0.8536967), np.float32(0.8237381), np.float32(0.6920264), np.float32(0.6561488), np.float32(0.6394157), np.float32(0.5632922), np.float32(0.49023739), np.float32(0.39673057), np.float32(0.36285907), np.float32(0.34306636), np.float32(0.24282272), np.float32(0.21735132), np.float32(0.21898426), np.float32(0.21086046), np.float32(0.19988552), np.float32(0.19415979), np.float32(0.18249716), np.float32(0.16097718), np.float32(0.13400434), np.float32(0.14275266), np.float32(0.13726075), np.float32(0.119815566), np.float32(0.12644854), np.float32(0.17447166), np.float32(0.18020801), np.float32(0.1599116), np.float32(0.19474037), np.float32(0.2005323), np.float32(0.21223307), np.float32(0.20682497), np.float32(0.20579214), np.float32(0.22106507), np.float32(0.21130762), np.float32(0.2111086), np.float32(0.21611969), np.float32(0.23634899), np.float32(0.21938118), np.float32(0.21288826), np.float32(0.2435384), np.float32(0.21103421), np.float32(0.20792028), np.float32(0.26048517), np.float32(0.29096326), np.float32(0.26612493), np.float32(0.30114433), np.float32(0.29380316), np.float32(0.26009682), np.float32(0.26925662), np.float32(0.23406675), np.float32(0.2342329), np.float32(0.208929), np.float32(0.24214841), np.float32(0.22055091), np.float32(0.20953073), np.float32(0.17966694), np.float32(0.17825669), np.float32(0.17611152), np.float32(0.18363208), np.float32(0.1641546), np.float32(0.15196887), np.float32(0.13530052), np.float32(0.12620245), np.float32(0.11934458), np.float32(0.1242157), np.float32(0.11893859), np.float32(0.12072855), np.float32(0.12380912), np.float32(0.12224542), np.float32(0.11702465), np.float32(0.12877263), np.float32(0.12742977), np.float32(0.12262681), np.float32(0.14523762), np.float32(0.16128398), np.float32(0.171834), np.float32(0.20457163), np.float32(0.23473541), np.float32(0.27075318), np.float32(0.288316), np.float32(0.31164122), np.float32(0.25964504), np.float32(0.25939402), np.float32(0.22813466), np.float32(0.2675754), np.float32(0.26687166), np.float32(0.26676428), np.float32(0.3162647), np.float32(0.34866506), np.float32(0.38877177), np.float32(0.3752411), np.float32(0.44847748), np.float32(0.4494364), np.float32(0.45893392), np.float32(0.4616653), np.float32(0.44315478), np.float32(0.40244588), np.float32(0.35665944), np.float32(0.26633435), np.float32(0.2380533), np.float32(0.21836612), np.float32(0.21656592), np.float32(0.19532295), np.float32(0.18689337), np.float32(0.17793596), np.float32(0.1790214), np.float32(0.1525608), np.float32(0.13513313), np.float32(0.1525166), np.float32(0.14671966), np.float32(0.13819784), np.float32(0.1205279), np.float32(0.1084779), np.float32(0.098669745), np.float32(0.08255286), np.float32(0.081750944), np.float32(0.07471466), np.float32(0.06718393), np.float32(0.06403572), np.float32(0.05995567), np.float32(0.06381336), np.float32(0.06541347), np.float32(0.06645393), np.float32(0.07017638), np.float32(0.079492524), np.float32(0.087253384), np.float32(0.08332594), np.float32(0.078940794), np.float32(0.07793733), np.float32(0.08736457), np.float32(0.09057567), np.float32(0.09453173), np.float32(0.089338906), np.float32(0.0829646), np.float32(0.07537148), np.float32(0.076670006), np.float32(0.07043997), np.float32(0.06359485), np.float32(0.06273188), np.float32(0.061022308), np.float32(0.058796056), np.float32(0.06658727), np.float32(0.066681325), np.float32(0.06467786), np.float32(0.059716955), np.float32(0.057988986), np.float32(0.06137719), np.float32(0.057115205), np.float32(0.05218245), np.float32(0.054677945), np.float32(0.0516737), np.float32(0.051303536), np.float32(0.057481952), np.float32(0.06079763), np.float32(0.06540715), np.float32(0.062458143), np.float32(0.069332644), np.float32(0.07986616), np.float32(0.08633536), np.float32(0.07950675), np.float32(0.10390425), np.float32(0.112902224), np.float32(0.109447464), np.float32(0.12197236), np.float32(0.12644859), np.float32(0.1315267), np.float32(0.11132668), np.float32(0.12610573), np.float32(0.115267225), np.float32(0.092763856), np.float32(0.1082889), np.float32(0.11377432), np.float32(0.09893639), np.float32(0.09211164), np.float32(0.11400614), np.float32(0.107762635), np.float32(0.11368446), np.float32(0.12047166), np.float32(0.08869129), np.float32(0.10988544), np.float32(0.104256354), np.float32(0.10460132), np.float32(0.09036792), np.float32(0.07914639), np.float32(0.066739656), np.float32(0.054656137), np.float32(0.051141985), np.float32(0.05188615), np.float32(0.04496814), np.float32(0.05044517), np.float32(0.056116395), np.float32(0.04918631), np.float32(0.05153151), np.float32(0.055204283), np.float32(0.047844462), np.float32(0.057398796), np.float32(0.05195145), np.float32(0.054923944), np.float32(0.058728527), np.float32(0.059633505), np.float32(0.059815075), np.float32(0.054842513), np.float32(0.0732322), np.float32(0.07633602), np.float32(0.063202776), np.float32(0.065629676), np.float32(0.07145004), np.float32(0.07676906), np.float32(0.08016236), np.float32(0.0753139), np.float32(0.073406115), np.float32(0.07519479), np.float32(0.09440277), np.float32(0.09129974), np.float32(0.0718152), np.float32(0.07238125), np.float32(0.06886907), np.float32(0.061341126), np.float32(0.06798984), np.float32(0.063073285), np.float32(0.058157198), np.float32(0.059416004), np.float32(0.050203323), np.float32(0.05388601), np.float32(0.055046152), np.float32(0.051121064), np.float32(0.055202197), np.float32(0.053433653), np.float32(0.052550405), np.float32(0.053815424), np.float32(0.05497989), np.float32(0.06636858), np.float32(0.064533405), np.float32(0.06608529), np.float32(0.060466293), np.float32(0.06444072), np.float32(0.064437926), np.float32(0.07035427), np.float32(0.070355944), np.float32(0.06854506), np.float32(0.06975174), np.float32(0.077544466), np.float32(0.07642234), np.float32(0.07829372), np.float32(0.07825998), np.float32(0.0777616), np.float32(0.080300525), np.float32(0.07805728), np.float32(0.078442775), np.float32(0.07986569), np.float32(0.07203792), np.float32(0.076356806), np.float32(0.07168626), np.float32(0.064069875), np.float32(0.06375849), np.float32(0.061536737), np.float32(0.05650403), np.float32(0.058369685), np.float32(0.066426426), np.float32(0.06809337), np.float32(0.06263109), np.float32(0.07266888), np.float32(0.08699664), np.float32(0.092541635), np.float32(0.10318244), np.float32(0.1250825), np.float32(0.12560673), np.float32(0.13165104), np.float32(0.14437495), np.float32(0.14322181), np.float32(0.14151703), np.float32(0.16194798), np.float32(0.17475563), np.float32(0.16784218), np.float32(0.18520316), np.float32(0.16664329), np.float32(0.18878317), np.float32(0.18630467), np.float32(0.17158571), np.float32(0.1719663), np.float32(0.20169127), np.float32(0.19521055), np.float32(0.16896191), np.float32(0.15471083), np.float32(0.14882152), np.float32(0.119793296), np.float32(0.10099907), np.float32(0.09428671), np.float32(0.08217292), np.float32(0.070609346), np.float32(0.06517629), np.float32(0.06264667), np.float32(0.058077462), np.float32(0.05318687), np.float32(0.055274498), np.float32(0.05420078), np.float32(0.048187528), np.float32(0.05148949), np.float32(0.053963456), np.float32(0.057076324), np.float32(0.05660652), np.float32(0.056052707), np.float32(0.057517935), np.float32(0.05420461), np.float32(0.047695342), np.float32(0.04700119), np.float32(0.048332375), np.float32(0.046099763), np.float32(0.047351684), np.float32(0.05132049), np.float32(0.0555076), np.float32(0.058179557), np.float32(0.06147456), np.float32(0.06508635), np.float32(0.066222966), np.float32(0.06458698), np.float32(0.0674692), np.float32(0.07404088), np.float32(0.068488285), np.float32(0.068449005), np.float32(0.07227393), np.float32(0.07285729), np.float32(0.070784315), np.float32(0.06634297), np.float32(0.08263905), np.float32(0.09401377), np.float32(0.10762641), np.float32(0.13713612), np.float32(0.15796627), np.float32(0.17468062), np.float32(0.1712596), np.float32(0.17729309), np.float32(0.18563342), np.float32(0.17750776), np.float32(0.16698445), np.float32(0.13556321), np.float32(0.15032622), np.float32(0.15862052), np.float32(0.1459358), np.float32(0.13738118), np.float32(0.1511084), np.float32(0.1626715), np.float32(0.16232388), np.float32(0.16736208), np.float32(0.1657012), np.float32(0.159624), np.float32(0.15883115), np.float32(0.14875293), np.float32(0.13875134), np.float32(0.12370818), np.float32(0.1149618), np.float32(0.102213174), np.float32(0.103919744), np.float32(0.10207187), np.float32(0.102833435), np.float32(0.11462413), np.float32(0.10751592), np.float32(0.109368205), np.float32(0.12532875), np.float32(0.13095047), np.float32(0.1309694), np.float32(0.1257309), np.float32(0.141542), np.float32(0.17555699), np.float32(0.17850429), np.float32(0.14256258), np.float32(0.1384362), np.float32(0.13508303), np.float32(0.12704583), np.float32(0.10756544), np.float32(0.097336866), np.float32(0.10581669), np.float32(0.1001149), np.float32(0.09662626), np.float32(0.09709524), np.float32(0.10111798), np.float32(0.09941231), np.float32(0.10912365), np.float32(0.11259777), np.float32(0.109555975), np.float32(0.11557827), np.float32(0.123755805), np.float32(0.12902561), np.float32(0.12858935), np.float32(0.13292713), np.float32(0.14231238), np.float32(0.14443357), np.float32(0.12746446), np.float32(0.118721195), np.float32(0.12493255), np.float32(0.13448426), np.float32(0.11858511), np.float32(0.11154451), np.float32(0.12412289), np.float32(0.122552805), np.float32(0.11498835), np.float32(0.12685524), np.float32(0.12571853), np.float32(0.10598043), np.float32(0.0932383), np.float32(0.08403755), np.float32(0.06761269), np.float32(0.056815255), np.float32(0.05184493), np.float32(0.046976775), np.float32(0.034206893), np.float32(0.029036764), np.float32(0.023797175), np.float32(0.02158489), np.float32(0.019717949), np.float32(0.021735422), np.float32(0.025433559), np.float32(0.024911517), np.float32(0.028389651), np.float32(0.036985215), np.float32(0.039521534), np.float32(0.04674653), np.float32(0.04621594), np.float32(0.05473244), np.float32(0.059748452), np.float32(0.0665313), np.float32(0.0699735), np.float32(0.07252667), np.float32(0.08481817), np.float32(0.093456425), np.float32(0.10231375), np.float32(0.10782443), np.float32(0.11862947), np.float32(0.1296601), np.float32(0.14277816), np.float32(0.1385999), np.float32(0.13924377), np.float32(0.13166893), np.float32(0.14136468), np.float32(0.12757151), np.float32(0.1254712), np.float32(0.12107384), np.float32(0.11209499), np.float32(0.09585333), np.float32(0.10096342), np.float32(0.079713866), np.float32(0.07946753), np.float32(0.07669629), np.float32(0.070816204), np.float32(0.0714173), np.float32(0.073781796), np.float32(0.073835336), np.float32(0.06805622), np.float32(0.06291907), np.float32(0.057515763), np.float32(0.058894753), np.float32(0.052600414), np.float32(0.0493136), np.float32(0.051160384), np.float32(0.04922893), np.float32(0.051368207), np.float32(0.058135264), np.float32(0.058478273), np.float32(0.058890328), np.float32(0.052271165), np.float32(0.0625049), np.float32(0.08730301), np.float32(0.09496704), np.float32(0.1060215), np.float32(0.15272573), np.float32(0.16808374), np.float32(0.20206973), np.float32(0.25535855), np.float32(0.2640519), np.float32(0.33595714), np.float32(0.4317006), np.float32(0.53032917), np.float32(0.6536159), np.float32(0.74240214), np.float32(0.83709204), np.float32(0.8801268), np.float32(0.9078292), np.float32(0.9137064), np.float32(0.9207281), np.float32(0.9278201), np.float32(0.93827677), np.float32(0.9337851), np.float32(0.93418574), np.float32(0.924292), np.float32(0.8996905), np.float32(0.86545634), np.float32(0.82836443), np.float32(0.7674437), np.float32(0.6576326), np.float32(0.602076), np.float32(0.5504795), np.float32(0.45992905), np.float32(0.43631205), np.float32(0.3888358), np.float32(0.34978396), np.float32(0.2696243), np.float32(0.20230803), np.float32(0.16659059), np.float32(0.12001837), np.float32(0.109044425), np.float32(0.1025108), np.float32(0.078746736), np.float32(0.0675571), np.float32(0.06652735), np.float32(0.07033738), np.float32(0.06553451), np.float32(0.06250789), np.float32(0.060429588), np.float32(0.07027993), np.float32(0.070357755), np.float32(0.08697524), np.float32(0.09202537), np.float32(0.08657937), np.float32(0.089357264), np.float32(0.10119963), np.float32(0.09756198), np.float32(0.08820684), np.float32(0.082055196), np.float32(0.081724465), np.float32(0.07825417), np.float32(0.07747438), np.float32(0.07896642), np.float32(0.08772347), np.float32(0.098332465), np.float32(0.10739311), np.float32(0.111379296), np.float32(0.12969616), np.float32(0.14634196), np.float32(0.17192894), np.float32(0.20116372), np.float32(0.2327948), np.float32(0.23905674), np.float32(0.26808652), np.float32(0.3187244), np.float32(0.3453908), np.float32(0.34802285), np.float32(0.45379198), np.float32(0.4776152), np.float32(0.48935097), np.float32(0.5336423), np.float32(0.6120568), np.float32(0.6469088), np.float32(0.6879024), np.float32(0.7629178), np.float32(0.79328835), np.float32(0.84455234), np.float32(0.8415247), np.float32(0.82537735), np.float32(0.87980425), np.float32(0.92157453), np.float32(0.92972463), np.float32(0.94791275), np.float32(0.94943386), np.float32(0.95038676), np.float32(0.9476315), np.float32(0.93883026), np.float32(0.9163058), np.float32(0.88785064), np.float32(0.8746375), np.float32(0.8536381), np.float32(0.80682975), np.float32(0.83976537), np.float32(0.8579293), np.float32(0.7999782), np.float32(0.70920295), np.float32(0.87062955)], 'MASTKVQRIMTQPINLIFRFLQSKARIQIWLFEQKDLRIEGRIIGFDEYMNLVLDDAEEVNIKKKSRKSLGRILLKGDNITLMMNAGKVRNKFEATVQFGSFCSYYHNEYAALL': [np.float32(0.57849574), np.float32(0.5152767), np.float32(0.5069518), np.float32(0.49400657), np.float32(0.5056143), np.float32(0.47075456), np.float32(0.3704957), np.float32(0.36182752), np.float32(0.3069084), np.float32(0.32873586), np.float32(0.32188502), np.float32(0.32804152), np.float32(0.2773966), np.float32(0.26421186), np.float32(0.24384417), np.float32(0.21372402), np.float32(0.17797899), np.float32(0.16860896), np.float32(0.18298668), np.float32(0.18049237), np.float32(0.15871899), np.float32(0.18110539), np.float32(0.19873136), np.float32(0.24615593), np.float32(0.27763668), np.float32(0.26461056), np.float32(0.2749927), np.float32(0.28524), np.float32(0.288258), np.float32(0.3177366), np.float32(0.33941182), np.float32(0.34203303), np.float32(0.33981383), np.float32(0.33982366), np.float32(0.3190846), np.float32(0.32829636), np.float32(0.3085759), np.float32(0.29597437), np.float32(0.30061826), np.float32(0.28610447), np.float32(0.2811326), np.float32(0.29571044), np.float32(0.31342623), np.float32(0.30799538), np.float32(0.30381712), np.float32(0.29162624), np.float32(0.3012479), np.float32(0.29082507), np.float32(0.28819206), np.float32(0.3052613), np.float32(0.3239735), np.float32(0.34116182), np.float32(0.391808), np.float32(0.40226072), np.float32(0.36520603), np.float32(0.41461933), np.float32(0.48199788), np.float32(0.38833416), np.float32(0.34139252), np.float32(0.34390464), np.float32(0.38838035), np.float32(0.36426437), np.float32(0.4124236), np.float32(0.4029605), np.float32(0.41951397), np.float32(0.4253516), np.float32(0.42004934), np.float32(0.40033203), np.float32(0.3562193), np.float32(0.32930702), np.float32(0.28271246), np.float32(0.2602139), np.float32(0.25432536), np.float32(0.23558715), np.float32(0.25292724), np.float32(0.2667256), np.float32(0.3125834), np.float32(0.2895817), np.float32(0.2938154), np.float32(0.28859925), np.float32(0.26372567), np.float32(0.23640803), np.float32(0.18614468), np.float32(0.17536141), np.float32(0.15306917), np.float32(0.15130007), np.float32(0.17601067), np.float32(0.16907965), np.float32(0.16602498), np.float32(0.14553402), np.float32(0.1356735), np.float32(0.12098603), np.float32(0.12630539), np.float32(0.12078647), np.float32(0.120396696), np.float32(0.11657261), np.float32(0.11206823), np.float32(0.107610606), np.float32(0.1038213), np.float32(0.09607078), np.float32(0.08048698), np.float32(0.08029151), np.float32(0.076890424), np.float32(0.08802714), np.float32(0.097464904), np.float32(0.09933697), np.float32(0.077944785), np.float32(0.07390929), np.float32(0.07448382), np.float32(0.08004972), np.float32(0.07389296), np.float32(0.073717415), np.float32(0.07956544), np.float32(0.07436277)], 'MPAKWATAFWISLIYHQARAGGLREQSRVHLEYKKPFFPRDYPECQSGANYWDAVMKEKKKVYYRKPPAKRANYHHLASPFPFAPCWQHIFDQDVKTKLSVTDLTQNTKILNECIKEQNKEINLVKIDKNDLDKMSTQKDESGVLKGAISGVKREAEDNSLVEPSKKIKLDDSNKFKINVIRSPETVSNLEKWLSEDPFSEKLDVLCDKNCFGLVCVRLTVMNKGTPTECSMLCVPSGDDLKILETQFKDLYGKGLANCLGPVEEPHPDPGKQE': [np.float32(0.62143254), np.float32(0.5804956), np.float32(0.46926776), np.float32(0.7972517), np.float32(0.8032332), np.float32(0.8921059), np.float32(0.8751946), np.float32(0.9064495), np.float32(0.93097436), np.float32(0.9348659), np.float32(0.9151992), np.float32(0.9313252), np.float32(0.92476255), np.float32(0.8429891), np.float32(0.8232551), np.float32(0.76312995), np.float32(0.85917944), np.float32(0.8926908), np.float32(0.89032686), np.float32(0.8868087), np.float32(0.79780114), np.float32(0.7635944), np.float32(0.68336546), np.float32(0.60169166), np.float32(0.5647974), np.float32(0.6011742), np.float32(0.5887147), np.float32(0.55059713), np.float32(0.56088954), np.float32(0.56477654), np.float32(0.5447053), np.float32(0.53034896), np.float32(0.5024297), np.float32(0.46281517), np.float32(0.46074727), np.float32(0.43973535), np.float32(0.39180267), np.float32(0.33809942), np.float32(0.3200112), np.float32(0.2901371), np.float32(0.263607), np.float32(0.26429337), np.float32(0.30934006), np.float32(0.30800533), np.float32(0.27468547), np.float32(0.2750832), np.float32(0.3095858), np.float32(0.30611813), np.float32(0.30321765), np.float32(0.3282948), np.float32(0.32651895), np.float32(0.318344), np.float32(0.315109), np.float32(0.33471438), np.float32(0.3477989), np.float32(0.3466592), np.float32(0.34749386), np.float32(0.38747177), np.float32(0.40492103), np.float32(0.4322431), np.float32(0.43147144), np.float32(0.4596668), np.float32(0.473108), np.float32(0.5091682), np.float32(0.5259485), np.float32(0.50834364), np.float32(0.49067894), np.float32(0.52506065), np.float32(0.5313776), np.float32(0.46930966), np.float32(0.4422329), np.float32(0.41058353), np.float32(0.36556116), np.float32(0.31996232), np.float32(0.30112204), np.float32(0.307705), np.float32(0.27522206), np.float32(0.2714741), np.float32(0.23618446), np.float32(0.22690265), np.float32(0.18412733), np.float32(0.16867955), np.float32(0.15817638), np.float32(0.1520106), np.float32(0.16155288), np.float32(0.14948724), np.float32(0.15230304), np.float32(0.1249031), np.float32(0.12170461), np.float32(0.11098017), np.float32(0.114702255), np.float32(0.120666616), np.float32(0.108568594), np.float32(0.116448924), np.float32(0.12735593), np.float32(0.1360872), np.float32(0.1382897), np.float32(0.1476732), np.float32(0.16272439), np.float32(0.16816758), np.float32(0.16703334), np.float32(0.17950732), np.float32(0.17869078), np.float32(0.16915624), np.float32(0.17384236), np.float32(0.17097284), np.float32(0.16684681), np.float32(0.1826629), np.float32(0.2096034), np.float32(0.23209862), np.float32(0.21991743), np.float32(0.24398476), np.float32(0.25816312), np.float32(0.26371354), np.float32(0.30703834), np.float32(0.3219757), np.float32(0.35999805), np.float32(0.3844223), np.float32(0.41159138), np.float32(0.4567957), np.float32(0.47544372), np.float32(0.48359734), np.float32(0.53544545), np.float32(0.60221934), np.float32(0.640496), np.float32(0.66300595), np.float32(0.7413187), np.float32(0.766976), np.float32(0.76963913), np.float32(0.7942191), np.float32(0.7936962), np.float32(0.8021226), np.float32(0.80030954), np.float32(0.81387115), np.float32(0.8552189), np.float32(0.8560821), np.float32(0.8508448), np.float32(0.86836606), np.float32(0.86397874), np.float32(0.86762744), np.float32(0.8689143), np.float32(0.8387147), np.float32(0.84963316), np.float32(0.8641529), np.float32(0.8881613), np.float32(0.8996865), np.float32(0.90559626), np.float32(0.9095286), np.float32(0.91211367), np.float32(0.9214166), np.float32(0.92596614), np.float32(0.9306674), np.float32(0.92444235), np.float32(0.9004045), np.float32(0.906754), np.float32(0.9161603), np.float32(0.90974927), np.float32(0.8985437), np.float32(0.89562404), np.float32(0.88293785), np.float32(0.85676795), np.float32(0.82061607), np.float32(0.83232945), np.float32(0.8155945), np.float32(0.7833614), np.float32(0.75729877), np.float32(0.7113986), np.float32(0.7055412), np.float32(0.6354721), np.float32(0.57650775), np.float32(0.5199309), np.float32(0.4602117), np.float32(0.37311563), np.float32(0.42087626), np.float32(0.29671493), np.float32(0.24268651), np.float32(0.21685222), np.float32(0.20895573), np.float32(0.1798799), np.float32(0.17271629), np.float32(0.20906292), np.float32(0.25085014), np.float32(0.24023196), np.float32(0.25965366), np.float32(0.25153673), np.float32(0.22676641), np.float32(0.2074833), np.float32(0.2083195), np.float32(0.2092987), np.float32(0.23555647), np.float32(0.2712929), np.float32(0.21209022), np.float32(0.21034877), np.float32(0.21091317), np.float32(0.20725429), np.float32(0.2044423), np.float32(0.17970608), np.float32(0.17492755), np.float32(0.17350581), np.float32(0.1812494), np.float32(0.17052022), np.float32(0.16227661), np.float32(0.16522126), np.float32(0.15163359), np.float32(0.12883116), np.float32(0.121449076), np.float32(0.12350323), np.float32(0.10735979), np.float32(0.08961593), np.float32(0.080579914), np.float32(0.07417971), np.float32(0.07400958), np.float32(0.085205264), np.float32(0.08870732), np.float32(0.09363119), np.float32(0.110653), np.float32(0.12730046), np.float32(0.13974535), np.float32(0.13643211), np.float32(0.13908696), np.float32(0.13006945), np.float32(0.10751759), np.float32(0.09351314), np.float32(0.09244682), np.float32(0.09529524), np.float32(0.11244293), np.float32(0.13028131), np.float32(0.14394113), np.float32(0.15262525), np.float32(0.15838031), np.float32(0.16775675), np.float32(0.18301469), np.float32(0.1908382), np.float32(0.1844966), np.float32(0.19621107), np.float32(0.18100846), np.float32(0.14904219), np.float32(0.13981043), np.float32(0.14145054), np.float32(0.12626156), np.float32(0.12131807), np.float32(0.116174124), np.float32(0.1338875), np.float32(0.13843158), np.float32(0.14774998), np.float32(0.15823023), np.float32(0.17802958), np.float32(0.18207574), np.float32(0.1813584), np.float32(0.18373582), np.float32(0.19837967), np.float32(0.19888768), np.float32(0.21832415), np.float32(0.26575997), np.float32(0.28131294), np.float32(0.29792953), np.float32(0.357342), np.float32(0.36331007), np.float32(0.4480376), np.float32(0.5224442), np.float32(0.62620944), np.float32(0.6606537), np.float32(0.6931933), np.float32(0.6973392), np.float32(0.7770922), np.float32(0.7864712), np.float32(0.76849), np.float32(0.82102895), np.float32(0.8629022), np.float32(0.8384795), np.float32(0.8097564), np.float32(0.84127206), np.float32(0.8787855), np.float32(0.88788664)], 'MTDQQNFRLHIGGLGPSVTSSDLEKRFAAFGTVVKVDGVGKLDANGSPLKYAFVDILSTDPQIKRCMNLLSGTTYKGGTLRIAPARPDYVARVEREKANLPINTFVDPDEEAIRVREEKAAQKLERKLAKLRARKRGIEGYESSNMELMTVKKFKSRQGVNGWKKDPETSLPIFPILTRPLRPLPPLETAQSQTANLKEDASDCVRVPTRARRIRIDPTIYRAAIKNRKTHLLGPRAISIEQYKLGFSGGAKDVKKSQANRLLWECQLGEDGHAVWRLTNCGDVIQEERVALSSSTLQKLRDADEHPSSEPLPEQFTEHPLSSSTPALRLRGGASSKRPRRSQGQPESDIVAMNNEKITDHTEPDNVSPVRLSILTDMFKAKEAETTGFRLTDDLGGMELDDDVLGPSDETEMDGSPSAQDFQSEQLVDGQPLKSNTFIHPSRLKGSGFVKTQTAIHVKQGQRNGPFFFYPTDEDPDSKVINSLLSTEHREAARRHWLSGSIPSSSSDSWRTFVRTESVSEIETAHDKKKSTLTEQMRRKHKDAIKRDRKWGNKQAAKPSTLKGLESENDSSN': [np.float32(0.3362471), np.float32(0.353575), np.float32(0.29119164), np.float32(0.26404282), np.float32(0.2533385), np.float32(0.24330719), np.float32(0.19974202), np.float32(0.18931413), np.float32(0.18952967), np.float32(0.18758783), np.float32(0.19668408), np.float32(0.16956542), np.float32(0.16918766), np.float32(0.1638956), np.float32(0.15140505), np.float32(0.1341487), np.float32(0.12730868), np.float32(0.12739956), np.float32(0.119227506), np.float32(0.12663458), np.float32(0.12109043), np.float32(0.11383907), np.float32(0.10693497), np.float32(0.11085896), np.float32(0.10642156), np.float32(0.10427884), np.float32(0.10496311), np.float32(0.10540392), np.float32(0.10078531), np.float32(0.09931549), np.float32(0.102363914), np.float32(0.10498538), np.float32(0.11003979), np.float32(0.11418814), np.float32(0.11330453), np.float32(0.11496802), np.float32(0.11199595), np.float32(0.09735643), np.float32(0.10222775), np.float32(0.10390544), np.float32(0.09310081), np.float32(0.083541915), np.float32(0.075383715), np.float32(0.075256884), np.float32(0.06450107), np.float32(0.06724853), np.float32(0.078030296), np.float32(0.08064585), np.float32(0.08780767), np.float32(0.08994006), np.float32(0.09240728), np.float32(0.0821879), np.float32(0.085426785), np.float32(0.08558297), np.float32(0.079379424), np.float32(0.067175634), np.float32(0.068750374), np.float32(0.060296007), np.float32(0.055893857), np.float32(0.057503134), np.float32(0.05726588), np.float32(0.06296641), np.float32(0.064617395), np.float32(0.06600739), np.float32(0.07646853), np.float32(0.08253493), np.float32(0.085918985), np.float32(0.08763398), np.float32(0.08689679), np.float32(0.093430266), np.float32(0.09801982), np.float32(0.08760542), np.float32(0.09192283), np.float32(0.09143038), np.float32(0.09163367), np.float32(0.1106095), np.float32(0.11390409), np.float32(0.10291682), np.float32(0.11503008), np.float32(0.1237705), np.float32(0.13104236), np.float32(0.124455184), np.float32(0.1377544), np.float32(0.14696465), np.float32(0.16381866), np.float32(0.17817071), np.float32(0.17882462), np.float32(0.20360197), np.float32(0.20151596), np.float32(0.22104947), np.float32(0.25223184), np.float32(0.24362214), np.float32(0.2602711), np.float32(0.24970435), np.float32(0.2656794), np.float32(0.26847303), np.float32(0.2709563), np.float32(0.28871998), np.float32(0.32016325), np.float32(0.30881247), np.float32(0.29420626), np.float32(0.29102355), np.float32(0.2970241), np.float32(0.31475884), np.float32(0.35823303), np.float32(0.35222876), np.float32(0.39003763), np.float32(0.40852836), np.float32(0.39701104), np.float32(0.37715977), np.float32(0.3806655), np.float32(0.3807388), np.float32(0.36426085), np.float32(0.36015844), np.float32(0.3575938), np.float32(0.3579432), np.float32(0.35037827), np.float32(0.360474), np.float32(0.37637106), np.float32(0.38024226), np.float32(0.37677798), np.float32(0.38363895), np.float32(0.39646047), np.float32(0.39973235), np.float32(0.40201363), np.float32(0.44309345), np.float32(0.45911944), np.float32(0.46968806), np.float32(0.49226978), np.float32(0.5056765), np.float32(0.5643667), np.float32(0.56329507), np.float32(0.6120761), np.float32(0.64934784), np.float32(0.6648149), np.float32(0.6689534), np.float32(0.671364), np.float32(0.6738573), np.float32(0.66392106), np.float32(0.6626885), np.float32(0.686921), np.float32(0.7204083), np.float32(0.7393569), np.float32(0.7936915), np.float32(0.8139208), np.float32(0.8417811), np.float32(0.84033376), np.float32(0.8544948), np.float32(0.8594835), np.float32(0.878663), np.float32(0.87907094), np.float32(0.8898428), np.float32(0.88973564), np.float32(0.9011813), np.float32(0.8978248), np.float32(0.89681613), np.float32(0.9130078), np.float32(0.9201692), np.float32(0.9207527), np.float32(0.9307628), np.float32(0.9372358), np.float32(0.94763756), np.float32(0.95294726), np.float32(0.9427009), np.float32(0.9431183), np.float32(0.931692), np.float32(0.9253687), np.float32(0.927871), np.float32(0.9294002), np.float32(0.9234291), np.float32(0.91849875), np.float32(0.91279066), np.float32(0.9113714), np.float32(0.8889879), np.float32(0.8753723), np.float32(0.85873294), np.float32(0.84149545), np.float32(0.8502554), np.float32(0.8299337), np.float32(0.7962101), np.float32(0.81740683), np.float32(0.7897338), np.float32(0.83415186), np.float32(0.867311), np.float32(0.89024484), np.float32(0.902933), np.float32(0.899834), np.float32(0.91761875), np.float32(0.93353796), np.float32(0.9358404), np.float32(0.94610214), np.float32(0.94660133), np.float32(0.9387629), np.float32(0.9312833), np.float32(0.93282616), np.float32(0.9163886), np.float32(0.89500636), np.float32(0.9077565), np.float32(0.8953979), np.float32(0.87312555), np.float32(0.86600274), np.float32(0.85248435), np.float32(0.8144347), np.float32(0.8313471), np.float32(0.803394), np.float32(0.73978984), np.float32(0.71794397), np.float32(0.71386796), np.float32(0.65812415), np.float32(0.5991233), np.float32(0.5232527), np.float32(0.4982122), np.float32(0.45911944), np.float32(0.44734523), np.float32(0.45640495), np.float32(0.40423536), np.float32(0.45831248), np.float32(0.49338415), np.float32(0.41183695), np.float32(0.43705335), np.float32(0.4403534), np.float32(0.37045532), np.float32(0.37223738), np.float32(0.34463102), np.float32(0.30271167), np.float32(0.28621376), np.float32(0.26656243), np.float32(0.21295904), np.float32(0.20126566), np.float32(0.20517798), np.float32(0.20678687), np.float32(0.17603384), np.float32(0.19270036), np.float32(0.21611023), np.float32(0.20407736), np.float32(0.21120836), np.float32(0.2317159), np.float32(0.2633019), np.float32(0.2769643), np.float32(0.28398612), np.float32(0.31032658), np.float32(0.35572648), np.float32(0.32688597), np.float32(0.33489537), np.float32(0.32084012), np.float32(0.31266627), np.float32(0.33256692), np.float32(0.34135938), np.float32(0.3222308), np.float32(0.30950022), np.float32(0.27250865), np.float32(0.22014076), np.float32(0.19159564), np.float32(0.17743675), np.float32(0.19118755), np.float32(0.23738718), np.float32(0.2285572), np.float32(0.23492613), np.float32(0.24887675), np.float32(0.23725367), np.float32(0.2031718), np.float32(0.18496138), np.float32(0.15339053), np.float32(0.13832164), np.float32(0.11883004), np.float32(0.1178863), np.float32(0.11365638), np.float32(0.108650275), np.float32(0.10351698), np.float32(0.106940165), np.float32(0.11832529), np.float32(0.14934464), np.float32(0.13197912), np.float32(0.13386141), np.float32(0.1342675), np.float32(0.14588292), np.float32(0.15947233), np.float32(0.16708046), np.float32(0.1848872), np.float32(0.19641426), np.float32(0.20813422), np.float32(0.20913751), np.float32(0.18864052), np.float32(0.19084463), np.float32(0.18401854), np.float32(0.19496569), np.float32(0.24491154), np.float32(0.31351152), np.float32(0.36244985), np.float32(0.38632867), np.float32(0.42256933), np.float32(0.4465996), np.float32(0.4703669), np.float32(0.52614635), np.float32(0.56446296), np.float32(0.5724826), np.float32(0.6502726), np.float32(0.6879021), np.float32(0.7391528), np.float32(0.75317943), np.float32(0.7876969), np.float32(0.8100942), np.float32(0.835508), np.float32(0.86151105), np.float32(0.898183), np.float32(0.9165063), np.float32(0.9367093), np.float32(0.94799685), np.float32(0.9559335), np.float32(0.9632668), np.float32(0.96738136), np.float32(0.969944), np.float32(0.97338146), np.float32(0.9760227), np.float32(0.9768463), np.float32(0.97780913), np.float32(0.9788042), np.float32(0.9781462), np.float32(0.9783815), np.float32(0.97912544), np.float32(0.9797579), np.float32(0.9803285), np.float32(0.97960883), np.float32(0.9803351), np.float32(0.98116344), np.float32(0.9817693), np.float32(0.9814269), np.float32(0.98202205), np.float32(0.98216516), np.float32(0.9832682), np.float32(0.9830419), np.float32(0.98361236), np.float32(0.98428136), np.float32(0.98411405), np.float32(0.9846459), np.float32(0.9853565), np.float32(0.98520744), np.float32(0.98509175), np.float32(0.98500687), np.float32(0.9850883), np.float32(0.98418486), np.float32(0.9834063), np.float32(0.98262995), np.float32(0.9821315), np.float32(0.98097163), np.float32(0.9803704), np.float32(0.9798093), np.float32(0.9797024), np.float32(0.97934556), np.float32(0.97848105), np.float32(0.9780084), np.float32(0.97805595), np.float32(0.9772404), np.float32(0.9766593), np.float32(0.9759532), np.float32(0.9749986), np.float32(0.97507983), np.float32(0.97366095), np.float32(0.9733108), np.float32(0.97133684), np.float32(0.96782136), np.float32(0.965393), np.float32(0.9614944), np.float32(0.95966893), np.float32(0.9580736), np.float32(0.95580244), np.float32(0.9518315), np.float32(0.9485356), np.float32(0.93864125), np.float32(0.9222727), np.float32(0.9173508), np.float32(0.92378813), np.float32(0.9175594), np.float32(0.90726006), np.float32(0.9005506), np.float32(0.90145534), np.float32(0.8880869), np.float32(0.8779264), np.float32(0.88413084), np.float32(0.8804851), np.float32(0.8926436), np.float32(0.89679915), np.float32(0.89192957), np.float32(0.9012004), np.float32(0.90702677), np.float32(0.9199732), np.float32(0.9419401), np.float32(0.94871444), np.float32(0.9530048), np.float32(0.95443386), np.float32(0.95805633), np.float32(0.9628113), np.float32(0.9617764), np.float32(0.9658959), np.float32(0.9649169), np.float32(0.96671593), np.float32(0.9675465), np.float32(0.96965003), np.float32(0.969909), np.float32(0.9689313), np.float32(0.9722972), np.float32(0.9736988), np.float32(0.9746474), np.float32(0.97538424), np.float32(0.97748715), np.float32(0.97768706), np.float32(0.97716045), np.float32(0.97682095), np.float32(0.97678024), np.float32(0.97721577), np.float32(0.9777035), np.float32(0.9779585), np.float32(0.976785), np.float32(0.9779676), np.float32(0.97885495), np.float32(0.98010755), np.float32(0.9801194), np.float32(0.9788495), np.float32(0.97919595), np.float32(0.9785124), np.float32(0.97771126), np.float32(0.97870094), np.float32(0.97846085), np.float32(0.97818255), np.float32(0.97797954), np.float32(0.97708595), np.float32(0.97631717), np.float32(0.9757581), np.float32(0.974912), np.float32(0.975453), np.float32(0.9753532), np.float32(0.97534686), np.float32(0.975603), np.float32(0.97692466), np.float32(0.9763545), np.float32(0.97572464), np.float32(0.9761706), np.float32(0.9744995), np.float32(0.9722034), np.float32(0.97171223), np.float32(0.97052705), np.float32(0.9713624), np.float32(0.97319883), np.float32(0.971093), np.float32(0.97090226), np.float32(0.96905655), np.float32(0.966267), np.float32(0.96893823), np.float32(0.9683451), np.float32(0.96867317), np.float32(0.97008306), np.float32(0.9718893), np.float32(0.97224975), np.float32(0.97097677), np.float32(0.9668141), np.float32(0.9631772), np.float32(0.9631318), np.float32(0.9618888), np.float32(0.95689994), np.float32(0.95113504), np.float32(0.94891393), np.float32(0.9455461), np.float32(0.93563396), np.float32(0.9479659), np.float32(0.9479498), np.float32(0.94784826), np.float32(0.94698197), np.float32(0.9505494), np.float32(0.95487475), np.float32(0.9543374), np.float32(0.95212656), np.float32(0.95009995), np.float32(0.94212556), np.float32(0.936322), np.float32(0.9324499), np.float32(0.92334837), np.float32(0.91399944), np.float32(0.91789687), np.float32(0.9033627), np.float32(0.9038398), np.float32(0.90721214), np.float32(0.9169776), np.float32(0.9018214), np.float32(0.8908515), np.float32(0.8827398), np.float32(0.8826533), np.float32(0.8695601), np.float32(0.8704046), np.float32(0.8615668), np.float32(0.84312373), np.float32(0.8578878), np.float32(0.8591528), np.float32(0.8585839), np.float32(0.86924917), np.float32(0.87954044), np.float32(0.89032215), np.float32(0.8939093), np.float32(0.888527), np.float32(0.90499395), np.float32(0.9141015), np.float32(0.918881), np.float32(0.9233114), np.float32(0.9323657), np.float32(0.94469136), np.float32(0.9487504), np.float32(0.949846), np.float32(0.9435221), np.float32(0.9436032), np.float32(0.9325527), np.float32(0.9267248), np.float32(0.92421705), np.float32(0.92169166), np.float32(0.9060035), np.float32(0.88676333), np.float32(0.8651948), np.float32(0.86255014), np.float32(0.82703763), np.float32(0.8183315), np.float32(0.806164), np.float32(0.7625954), np.float32(0.72981113), np.float32(0.7148326), np.float32(0.6877763), np.float32(0.68387026), np.float32(0.66955066), np.float32(0.6641768), np.float32(0.6730747), np.float32(0.6760346), np.float32(0.6749103), np.float32(0.6694867), np.float32(0.6737382), np.float32(0.6717888), np.float32(0.67565227), np.float32(0.6666847), np.float32(0.6832809), np.float32(0.7074209), np.float32(0.7092037), np.float32(0.72270155), np.float32(0.731553), np.float32(0.7430063), np.float32(0.71879363), np.float32(0.72232467), np.float32(0.7252131), np.float32(0.7428714), np.float32(0.75844324), np.float32(0.7694392), np.float32(0.7846128), np.float32(0.81144136), np.float32(0.8399703), np.float32(0.85671794), np.float32(0.8698663), np.float32(0.87740946), np.float32(0.88139683), np.float32(0.91186005), np.float32(0.9208186), np.float32(0.9221187), np.float32(0.9382624), np.float32(0.9486975), np.float32(0.953896), np.float32(0.9579796), np.float32(0.96122086), np.float32(0.96317226), np.float32(0.9667867), np.float32(0.966901), np.float32(0.9678005), np.float32(0.96676767), np.float32(0.96446556), np.float32(0.9654076), np.float32(0.9659323), np.float32(0.96376413), np.float32(0.96281725), np.float32(0.9632157), np.float32(0.96239066)], 'MIGARLFCTPTAALERSSSSIFLFFPKISTRPVPRLSSTVAMSTTTKSQEELDSIFKQKRVVRTTVRRSLKAMDPSLRTQQDDVIQNTVLEAPWFKSCRRLCAYVSCKSLNEVDISRILSKILQHPVTEKKLYVPWVEDRNSNMRMLHISHMEDLIANSMNILEPAPVDALGNEREDVMQADEPIDLFILPGLAFDRCRRRLGRGGGYYDTFLKRYEDRAKERGWSNPLMVALSYSPQILEDGSIPVTPNDVMIDALVTPSGVVPFSPRAIERLWFTLLKTRALVELDRSLIPRFFLFISFPCEASSEKGHQMDYRPSDSSGTDDDLPPSRYQRSGRPAGNGRPSVLNSAPLSRVHNDMETQIHLIEQEAYSSILRAFKAQSDAITWEKESLITELRKELRVSDEEHRELLSRVNADEMIRRIREWRKGNSFQSGAPQMVHDNAPSPAVSGSRKKQKTSQSIASLAMGAPSPAMHPSMQPSSSAALRRGGPPPGPNTKKPKTFQATGIAGRPQPGAVANEPDPLVGKKVWTKWPEDNNFYEAVITDYKAAEGRHALVYDMNTVNETWEWVNLKEISPGDIRWEGEDAGVSRKGGHPGQGRGSTKAMARGGPAGQASGRGRGSMKIQQHKAQNGVGKKALGDIEILHTDTLIKEVEKVFRSVNPNPAEVEKAKKVLRDHEQALVDAIARLEEMSDGESDDGVRALDWLRGVDGGGLVANVNG': [np.float32(0.95244426), np.float32(0.9524776), np.float32(0.9561049), np.float32(0.96387756), np.float32(0.97061497), np.float32(0.9750794), np.float32(0.97153676), np.float32(0.97154546), np.float32(0.96976477), np.float32(0.9669203), np.float32(0.9688439), np.float32(0.96666336), np.float32(0.96486616), np.float32(0.96760434), np.float32(0.96414953), np.float32(0.9719753), np.float32(0.9735128), np.float32(0.96954453), np.float32(0.9722549), np.float32(0.973214), np.float32(0.97171056), np.float32(0.97202635), np.float32(0.97656757), np.float32(0.97832483), np.float32(0.9790323), np.float32(0.9796832), np.float32(0.97963834), np.float32(0.9810199), np.float32(0.98165786), np.float32(0.98240066), np.float32(0.9829457), np.float32(0.98130727), np.float32(0.97984445), np.float32(0.97818404), np.float32(0.9771509), np.float32(0.97562546), np.float32(0.97149885), np.float32(0.9669399), np.float32(0.965025), np.float32(0.96113837), np.float32(0.96185833), np.float32(0.9570992), np.float32(0.94450057), np.float32(0.93039685), np.float32(0.9154361), np.float32(0.9040829), np.float32(0.8875666), np.float32(0.87194675), np.float32(0.85328245), np.float32(0.82692176), np.float32(0.79836154), np.float32(0.7613157), np.float32(0.74678373), np.float32(0.74450773), np.float32(0.7343417), np.float32(0.7388177), np.float32(0.74205947), np.float32(0.7214763), np.float32(0.6787058), np.float32(0.6701606), np.float32(0.7128173), np.float32(0.7170428), np.float32(0.6438831), np.float32(0.66764474), np.float32(0.7107973), np.float32(0.6918752), np.float32(0.68387026), np.float32(0.7236373), np.float32(0.7246748), np.float32(0.64311194), np.float32(0.5616242), np.float32(0.57663774), np.float32(0.5613441), np.float32(0.4649654), np.float32(0.50612724), np.float32(0.49228922), np.float32(0.4983362), np.float32(0.4821829), np.float32(0.44956434), np.float32(0.4207208), np.float32(0.36663324), np.float32(0.35238317), np.float32(0.33554026), np.float32(0.24802141), np.float32(0.24648358), np.float32(0.21263131), np.float32(0.19066575), np.float32(0.18484165), np.float32(0.17953245), np.float32(0.16322283), np.float32(0.13991638), np.float32(0.1368521), np.float32(0.13278267), np.float32(0.105785616), np.float32(0.09489925), np.float32(0.0890393), np.float32(0.09316852), np.float32(0.09404198), np.float32(0.08827946), np.float32(0.078920044), np.float32(0.08685439), np.float32(0.09358489), np.float32(0.09378047), np.float32(0.074149966), np.float32(0.07073418), np.float32(0.06378548), np.float32(0.061226126), np.float32(0.058326118), np.float32(0.05274391), np.float32(0.05375564), np.float32(0.049815472), np.float32(0.046071827), np.float32(0.049126323), np.float32(0.055674933), np.float32(0.06281412), np.float32(0.06565241), np.float32(0.07245353), np.float32(0.0829968), np.float32(0.09528314), np.float32(0.10437962), np.float32(0.09462714), np.float32(0.092300214), np.float32(0.090843126), np.float32(0.09331379), np.float32(0.0886611), np.float32(0.08476196), np.float32(0.09115229), np.float32(0.1145284), np.float32(0.120380744), np.float32(0.1219142), np.float32(0.14335862), np.float32(0.16201465), np.float32(0.1594049), np.float32(0.15591861), np.float32(0.15683281), np.float32(0.14266427), np.float32(0.11794244), np.float32(0.10373739), np.float32(0.0978066), np.float32(0.091717534), np.float32(0.07632693), np.float32(0.07050175), np.float32(0.06474743), np.float32(0.05452058), np.float32(0.048507866), np.float32(0.050050873), np.float32(0.055406142), np.float32(0.050640002), np.float32(0.052594595), np.float32(0.06035138), np.float32(0.060348593), np.float32(0.055017386), np.float32(0.05973556), np.float32(0.06614959), np.float32(0.07290346), np.float32(0.08634179), np.float32(0.09414139), np.float32(0.11075113), np.float32(0.11787867), np.float32(0.13355023), np.float32(0.13225281), np.float32(0.16739318), np.float32(0.16120994), np.float32(0.18786885), np.float32(0.22488274), np.float32(0.24863037), np.float32(0.24534786), np.float32(0.27631986), np.float32(0.3699896), np.float32(0.409849), np.float32(0.40960115), np.float32(0.45885804), np.float32(0.45020783), np.float32(0.401735), np.float32(0.40565282), np.float32(0.3782803), np.float32(0.30823305), np.float32(0.26187217), np.float32(0.23370361), np.float32(0.23012047), np.float32(0.20992139), np.float32(0.18876608), np.float32(0.18209854), np.float32(0.15770735), np.float32(0.15226132), np.float32(0.13434856), np.float32(0.10528164), np.float32(0.093997575), np.float32(0.08437056), np.float32(0.06950877), np.float32(0.061296254), np.float32(0.058600113), np.float32(0.05888803), np.float32(0.057856414), np.float32(0.052417144), np.float32(0.048618745), np.float32(0.044229742), np.float32(0.04363965), np.float32(0.04523786), np.float32(0.048738647), np.float32(0.045872796), np.float32(0.044221487), np.float32(0.05427312), np.float32(0.055811025), np.float32(0.050816454), np.float32(0.05454429), np.float32(0.06471827), np.float32(0.07192681), np.float32(0.071745574), np.float32(0.07678123), np.float32(0.09389484), np.float32(0.096667275), np.float32(0.09869961), np.float32(0.095323764), np.float32(0.09791995), np.float32(0.094374396), np.float32(0.08681696), np.float32(0.07817824), np.float32(0.07348871), np.float32(0.06338532), np.float32(0.06382498), np.float32(0.05952179), np.float32(0.057863016), np.float32(0.054114353), np.float32(0.057048105), np.float32(0.0680453), np.float32(0.065523945), np.float32(0.06542312), np.float32(0.0703683), np.float32(0.07756742), np.float32(0.08027133), np.float32(0.08290488), np.float32(0.09219012), np.float32(0.07725221), np.float32(0.082852095), np.float32(0.078797735), np.float32(0.07914874), np.float32(0.08298388), np.float32(0.08945838), np.float32(0.08906033), np.float32(0.094729945), np.float32(0.09945343), np.float32(0.092607945), np.float32(0.09521296), np.float32(0.09510113), np.float32(0.09808679), np.float32(0.092420734), np.float32(0.1054046), np.float32(0.128754), np.float32(0.134722), np.float32(0.13052009), np.float32(0.13356315), np.float32(0.13657786), np.float32(0.11922866), np.float32(0.106677115), np.float32(0.09677521), np.float32(0.08672397), np.float32(0.096330605), np.float32(0.08986464), np.float32(0.08178429), np.float32(0.07354365), np.float32(0.07877647), np.float32(0.068305984), np.float32(0.05538995), np.float32(0.054142743), np.float32(0.048645724), np.float32(0.048640348), np.float32(0.042172994), np.float32(0.04588743), np.float32(0.043430533), np.float32(0.04765827), np.float32(0.045750502), np.float32(0.04092569), np.float32(0.037796732), np.float32(0.040432844), np.float32(0.038663853), np.float32(0.0439879), np.float32(0.046662703), np.float32(0.050644953), np.float32(0.051310863), np.float32(0.051105946), np.float32(0.04789882), np.float32(0.051971287), np.float32(0.05488958), np.float32(0.050931472), np.float32(0.046674415), np.float32(0.04771977), np.float32(0.048637882), np.float32(0.047484286), np.float32(0.046989426), np.float32(0.05193789), np.float32(0.056220364), np.float32(0.059318583), np.float32(0.06760804), np.float32(0.07363147), np.float32(0.08034918), np.float32(0.112990156), np.float32(0.15615918), np.float32(0.1698538), np.float32(0.1980226), np.float32(0.24676354), np.float32(0.26723987), np.float32(0.28358072), np.float32(0.3179989), np.float32(0.3947645), np.float32(0.3751955), np.float32(0.45523706), np.float32(0.537826), np.float32(0.6527927), np.float32(0.7542169), np.float32(0.7919271), np.float32(0.8612208), np.float32(0.902243), np.float32(0.9290604), np.float32(0.9324245), np.float32(0.9438231), np.float32(0.942518), np.float32(0.95143443), np.float32(0.95412326), np.float32(0.9565209), np.float32(0.96207756), np.float32(0.9636324), np.float32(0.97025067), np.float32(0.9722164), np.float32(0.9739909), np.float32(0.9768425), np.float32(0.9785444), np.float32(0.9788071), np.float32(0.9777746), np.float32(0.9780703), np.float32(0.9781706), np.float32(0.9789379), np.float32(0.9784505), np.float32(0.97783285), np.float32(0.9769596), np.float32(0.9762927), np.float32(0.9769757), np.float32(0.9755339), np.float32(0.97092146), np.float32(0.9646578), np.float32(0.95913047), np.float32(0.9446054), np.float32(0.93772453), np.float32(0.92066383), np.float32(0.90708864), np.float32(0.8944005), np.float32(0.88531494), np.float32(0.88165087), np.float32(0.8923738), np.float32(0.89750236), np.float32(0.8809403), np.float32(0.8643631), np.float32(0.8462601), np.float32(0.8292708), np.float32(0.77208245), np.float32(0.72634774), np.float32(0.69366026), np.float32(0.65665996), np.float32(0.5796764), np.float32(0.5462671), np.float32(0.5251747), np.float32(0.5039745), np.float32(0.46464428), np.float32(0.4644558), np.float32(0.46693268), np.float32(0.46903703), np.float32(0.39507756), np.float32(0.37547714), np.float32(0.39131087), np.float32(0.32871437), np.float32(0.2804468), np.float32(0.30029973), np.float32(0.28525198), np.float32(0.27879924), np.float32(0.27683464), np.float32(0.27784243), np.float32(0.2815475), np.float32(0.27640146), np.float32(0.28294507), np.float32(0.2846559), np.float32(0.28578913), np.float32(0.27973595), np.float32(0.28387696), np.float32(0.35861197), np.float32(0.32390678), np.float32(0.3255127), np.float32(0.3526475), np.float32(0.38552806), np.float32(0.3291075), np.float32(0.3768), np.float32(0.4438882), np.float32(0.4749422), np.float32(0.47385597), np.float32(0.49880067), np.float32(0.49467903), np.float32(0.47235876), np.float32(0.4832731), np.float32(0.4871621), np.float32(0.5013622), np.float32(0.4808328), np.float32(0.48072362), np.float32(0.49885523), np.float32(0.4613053), np.float32(0.4556227), np.float32(0.45881116), np.float32(0.4592211), np.float32(0.44673598), np.float32(0.43178818), np.float32(0.43965793), np.float32(0.43878847), np.float32(0.42176768), np.float32(0.39080283), np.float32(0.39146537), np.float32(0.4171691), np.float32(0.40787387), np.float32(0.38593456), np.float32(0.41652787), np.float32(0.4126936), np.float32(0.404121), np.float32(0.4203917), np.float32(0.41986954), np.float32(0.44367138), np.float32(0.4662694), np.float32(0.5314522), np.float32(0.5719501), np.float32(0.5942586), np.float32(0.6334307), np.float32(0.6902464), np.float32(0.77320623), np.float32(0.78946185), np.float32(0.8166036), np.float32(0.8476055), np.float32(0.8666804), np.float32(0.87315136), np.float32(0.8941424), np.float32(0.9050599), np.float32(0.9194814), np.float32(0.9310186), np.float32(0.9434907), np.float32(0.9564741), np.float32(0.9599695), np.float32(0.9667899), np.float32(0.97318923), np.float32(0.97656995), np.float32(0.977732), np.float32(0.9801092), np.float32(0.9806234), np.float32(0.98129314), np.float32(0.9823323), np.float32(0.98300695), np.float32(0.98299843), np.float32(0.98262167), np.float32(0.9819018), np.float32(0.9821254), np.float32(0.98211205), np.float32(0.982841), np.float32(0.9831141), np.float32(0.9827328), np.float32(0.98355955), np.float32(0.98429745), np.float32(0.9848941), np.float32(0.98483396), np.float32(0.9850995), np.float32(0.9852587), np.float32(0.9852363), np.float32(0.9850059), np.float32(0.98518), np.float32(0.9850406), np.float32(0.9849665), np.float32(0.98512256), np.float32(0.9853081), np.float32(0.98497), np.float32(0.98516244), np.float32(0.9851928), np.float32(0.98518175), np.float32(0.9854311), np.float32(0.9859692), np.float32(0.98594725), np.float32(0.98648053), np.float32(0.9861443), np.float32(0.98581636), np.float32(0.986034), np.float32(0.98578054), np.float32(0.9861843), np.float32(0.98643655), np.float32(0.9863468), np.float32(0.9860306), np.float32(0.9858169), np.float32(0.9856871), np.float32(0.9863653), np.float32(0.9863229), np.float32(0.9864233), np.float32(0.9864107), np.float32(0.9860082), np.float32(0.9862585), np.float32(0.9857326), np.float32(0.9856806), np.float32(0.98620296), np.float32(0.9858856), np.float32(0.98561096), np.float32(0.98551625), np.float32(0.9854037), np.float32(0.985544), np.float32(0.9852962), np.float32(0.9852564), np.float32(0.98475444), np.float32(0.9832913), np.float32(0.9821623), np.float32(0.9806182), np.float32(0.9809868), np.float32(0.9798354), np.float32(0.97617143), np.float32(0.9740192), np.float32(0.9713677), np.float32(0.96555203), np.float32(0.958733), np.float32(0.94434744), np.float32(0.92760813), np.float32(0.8970376), np.float32(0.8709141), np.float32(0.8384633), np.float32(0.7902626), np.float32(0.74116594), np.float32(0.69087756), np.float32(0.6953215), np.float32(0.6315739), np.float32(0.58216876), np.float32(0.5153324), np.float32(0.42916125), np.float32(0.40084705), np.float32(0.37294948), np.float32(0.32744953), np.float32(0.28835356), np.float32(0.25688896), np.float32(0.24042122), np.float32(0.23039345), np.float32(0.22344747), np.float32(0.22965826), np.float32(0.24275997), np.float32(0.23861463), np.float32(0.23205172), np.float32(0.23060521), np.float32(0.23835032), np.float32(0.22701082), np.float32(0.17928801), np.float32(0.17843865), np.float32(0.15696882), np.float32(0.14815524), np.float32(0.12510395), np.float32(0.12108324), np.float32(0.11846101), np.float32(0.121404976), np.float32(0.14787762), np.float32(0.15574604), np.float32(0.15069453), np.float32(0.13565718), np.float32(0.14551274), np.float32(0.12865712), np.float32(0.12566802), np.float32(0.13165666), np.float32(0.12998357), np.float32(0.13437545), np.float32(0.14095771), np.float32(0.14234042), np.float32(0.13911666), np.float32(0.13703375), np.float32(0.13829494), np.float32(0.14068875), np.float32(0.13965411), np.float32(0.14733724), np.float32(0.16430344), np.float32(0.17103131), np.float32(0.18238749), np.float32(0.19500417), np.float32(0.20116502), np.float32(0.20459312), np.float32(0.21594355), np.float32(0.2373467), np.float32(0.25441125), np.float32(0.28852075), np.float32(0.3475092), np.float32(0.41896862), np.float32(0.51598495), np.float32(0.61074924), np.float32(0.70834345), np.float32(0.74298394), np.float32(0.79625577), np.float32(0.8428614), np.float32(0.8641778), np.float32(0.880836), np.float32(0.89879274), np.float32(0.89979905), np.float32(0.92548573), np.float32(0.93053085), np.float32(0.9461985), np.float32(0.9500838), np.float32(0.95679647), np.float32(0.96315), np.float32(0.96551114), np.float32(0.972039), np.float32(0.9762423), np.float32(0.977795), np.float32(0.98032033), np.float32(0.9821451), np.float32(0.98353666), np.float32(0.9836536), np.float32(0.98458177), np.float32(0.9854901), np.float32(0.9868808), np.float32(0.9866817), np.float32(0.9866447), np.float32(0.9872317), np.float32(0.9865978), np.float32(0.98666775), np.float32(0.9854159), np.float32(0.9847552), np.float32(0.98329216), np.float32(0.9829328), np.float32(0.981725), np.float32(0.9801736), np.float32(0.9791116), np.float32(0.97754204), np.float32(0.9784129), np.float32(0.97431076), np.float32(0.96900785), np.float32(0.9694568), np.float32(0.96231407), np.float32(0.9545362), np.float32(0.9407842), np.float32(0.93191534), np.float32(0.9019642), np.float32(0.8886445), np.float32(0.8356674), np.float32(0.7963509), np.float32(0.77183795), np.float32(0.75855297), np.float32(0.73875964), np.float32(0.71017635), np.float32(0.6822235), np.float32(0.5789875), np.float32(0.5487226), np.float32(0.48937318), np.float32(0.44283578), np.float32(0.3787169), np.float32(0.34789035), np.float32(0.31927714), np.float32(0.26539892), np.float32(0.26936963), np.float32(0.23540933), np.float32(0.20659329), np.float32(0.19930664), np.float32(0.21047202), np.float32(0.20334727), np.float32(0.20439261), np.float32(0.22630237), np.float32(0.2189107), np.float32(0.21344659), np.float32(0.23456167), np.float32(0.23308687), np.float32(0.23429763), np.float32(0.24303769), np.float32(0.28455088), np.float32(0.28815314), np.float32(0.31193683), np.float32(0.3133468), np.float32(0.33145693), np.float32(0.34734726), np.float32(0.35288867), np.float32(0.3709873), np.float32(0.36620095), np.float32(0.36745137), np.float32(0.36811173), np.float32(0.36536214), np.float32(0.35872275), np.float32(0.33178023), np.float32(0.2769855), np.float32(0.26072028), np.float32(0.20894507), np.float32(0.19552612), np.float32(0.19530652), np.float32(0.19562876), np.float32(0.19527175), np.float32(0.19860186), np.float32(0.25050217), np.float32(0.27343804), np.float32(0.2824293), np.float32(0.3372109), np.float32(0.36208352), np.float32(0.34462565), np.float32(0.32548097), np.float32(0.34197628), np.float32(0.34467122), np.float32(0.32280558), np.float32(0.3038645), np.float32(0.4190025), np.float32(0.39726537), np.float32(0.421265), np.float32(0.44952965), np.float32(0.46761712), np.float32(0.5202914), np.float32(0.512055), np.float32(0.4942791), np.float32(0.5589454), np.float32(0.5337231), np.float32(0.52357155), np.float32(0.47770736), np.float32(0.4886242), np.float32(0.47645453), np.float32(0.4871878), np.float32(0.5437776), np.float32(0.5275413), np.float32(0.5663233), np.float32(0.58040124), np.float32(0.6203103), np.float32(0.6258289), np.float32(0.7164991), np.float32(0.7329907), np.float32(0.77991563), np.float32(0.8061344), np.float32(0.8197551), np.float32(0.8172942)], 'MNGTEETMSPAAALSSALPLSSSSSSSSQALAARKRLTPALSTTTLDATSNKKPRLDSALPSIVQEDDEDKSEQEMQLESFRKQAIWREMREYRRRFEHAQRQVEQLTLQNAHTQARLAAVDASWSLLVREADLLLPSTSTALNGHSSNAALTPAVSDRSLTEEQLDEALAQRSAATKALLGRLQTLHPSNASTSDEKVADLENQCRELLKEATRSQEALRLLRQQHEQVVEQVEDTQKRLARAEKKFDRAQSSTVTTVEGRSGPTKGTASGSSSPKIGANPNGIDPHGPNGIKAESAAAARPASPLGPRPTVIDPELLEELHQLRSIGQMRAQELDELRGERVRLRSEVDALKTRLVELPEDVVSESTPFKLMQNYVQHLTVEIELRRGELEKLIAEVEVLREGQQGFKAKTFKEANEQVEELQKRMLAKEQDLSRIRAQREDLRAEASELKARDTEKFTSVNDLNVLVKSREDRITALLSEVRRLKMVKAASEGDAKRVEMHAAADEEDLVKDLSSRIEKAEALLLALRDQLHSYAAAAGATANGAIDASTIVQSEMDARKELSEAKAQLAKFEPLFGPGPEYSSEALARKITAATERLAVAEAQVQSNELATNMLYSEIDRLSAAWSTLDEQQSSKAAQLHALEEKVHRSATEKTKADNRYFQTMRQKEALVAENAVLTKLADKQNRALEAGEEARHALGDRLAATEKEITLHQRNLRLHQDQLARLKRENVDLTLKHDQQVKVVAELQALLNERVAQAEHENAGKRRAEESIQRLERDLATAKATVKTQLLTGGGAGSSKDESTQLRELKSFNDDLSKMLKCSTCNLRFKSVIIDRCHHLFCKDCIDARLSNRQRKCPTCGAAFGKDDVSTVYF': [np.float32(0.9717955), np.float32(0.97283226), np.float32(0.97433656), np.float32(0.9752535), np.float32(0.9755128), np.float32(0.9759312), np.float32(0.97642505), np.float32(0.97685724), np.float32(0.97757494), np.float32(0.97849077), np.float32(0.977549), np.float32(0.97822237), np.float32(0.9792763), np.float32(0.97706586), np.float32(0.97568464), np.float32(0.97590894), np.float32(0.9750275), np.float32(0.97424865), np.float32(0.9736041), np.float32(0.97412676), np.float32(0.972548), np.float32(0.97210115), np.float32(0.9736092), np.float32(0.9745714), np.float32(0.97519046), np.float32(0.9755071), np.float32(0.9743901), np.float32(0.9736143), np.fl
```
