## Supplementary Data 1 for "Blockiness as Determinant of Liquid Phase Formation by Polypeptide-Like Polymers in Stickers-Spacers Paradigm": IDR_scores.txt (part 250 of 482)

```
oat32(0.97372943), np.float32(0.9738278), np.float32(0.9729748), np.float32(0.9734687), np.float32(0.97300905), np.float32(0.97459), np.float32(0.97567004), np.float32(0.97422326), np.float32(0.9729057), np.float32(0.9728779), np.float32(0.9739818), np.float32(0.9738521), np.float32(0.9753102), np.float32(0.9759113), np.float32(0.97635627), np.float32(0.9756326), np.float32(0.975094), np.float32(0.9748272), np.float32(0.9716493), np.float32(0.96817374), np.float32(0.9667012), np.float32(0.96141165), np.float32(0.9553189), np.float32(0.9575512), np.float32(0.9554666), np.float32(0.94975805), np.float32(0.9494303), np.float32(0.9485901), np.float32(0.9513127), np.float32(0.9481548), np.float32(0.9437241), np.float32(0.9415965), np.float32(0.9357715), np.float32(0.92412835), np.float32(0.91319567), np.float32(0.90155697), np.float32(0.8879743), np.float32(0.8649041), np.float32(0.8473936), np.float32(0.8239861), np.float32(0.80404216), np.float32(0.80136395), np.float32(0.8005784), np.float32(0.7854406), np.float32(0.78176177), np.float32(0.77033275), np.float32(0.7511788), np.float32(0.73777926), np.float32(0.7211295), np.float32(0.6981061), np.float32(0.6729202), np.float32(0.65952724), np.float32(0.6256738), np.float32(0.58472514), np.float32(0.5457632), np.float32(0.5241392), np.float32(0.5340114), np.float32(0.56344247), np.float32(0.5705426), np.float32(0.56934345), np.float32(0.56915766), np.float32(0.55980337), np.float32(0.56184244), np.float32(0.55198956), np.float32(0.5556622), np.float32(0.55936354), np.float32(0.55983365), np.float32(0.5722844), np.float32(0.5358541), np.float32(0.55425334), np.float32(0.55744785), np.float32(0.5529892), np.float32(0.5546802), np.float32(0.5609186), np.float32(0.5779172), np.float32(0.5883857), np.float32(0.59719056), np.float32(0.6067241), np.float32(0.61053276), np.float32(0.6134748), np.float32(0.6181162), np.float32(0.6191147), np.float32(0.6223634), np.float32(0.62355214), np.float32(0.6278573), np.float32(0.61915576), np.float32(0.6199095), np.float32(0.62088764), np.float32(0.6277685), np.float32(0.6239244), np.float32(0.62990344), np.float32(0.63828975), np.float32(0.63439035), np.float32(0.63182485), np.float32(0.6292736), np.float32(0.633263), np.float32(0.6267901), np.float32(0.6338934), np.float32(0.62675077), np.float32(0.65308046), np.float32(0.6647833), np.float32(0.67940694), np.float32(0.69363075), np.float32(0.7130262), np.float32(0.74461347), np.float32(0.75800383), np.float32(0.7724861), np.float32(0.78243315), np.float32(0.80490476), np.float32(0.82358533), np.float32(0.84004205), np.float32(0.8584531), np.float32(0.88016176), np.float32(0.8841558), np.float32(0.8851769), np.float32(0.8991869), np.float32(0.91194034), np.float32(0.9234779), np.float32(0.92828923), np.float32(0.9389217), np.float32(0.9442636), np.float32(0.9471704), np.float32(0.9441352), np.float32(0.9404875), np.float32(0.9392619), np.float32(0.9239406), np.float32(0.91860217), np.float32(0.90464866), np.float32(0.89016473), np.float32(0.86643213), np.float32(0.84489655), np.float32(0.81854236), np.float32(0.7878139), np.float32(0.7386218), np.float32(0.7061298), np.float32(0.6663841), np.float32(0.6148345), np.float32(0.57936543), np.float32(0.5699951), np.float32(0.55854887), np.float32(0.47994795), np.float32(0.46391395), np.float32(0.42246684), np.float32(0.41345197), np.float32(0.41862646), np.float32(0.40860903), np.float32(0.40994045), np.float32(0.41290656), np.float32(0.4348617), np.float32(0.46288416), np.float32(0.5153404), np.float32(0.56520206), np.float32(0.5676476), np.float32(0.59785795), np.float32(0.6065284), np.float32(0.5870397), np.float32(0.5895415), np.float32(0.62059313), np.float32(0.63567823), np.float32(0.610714), np.float32(0.62737775), np.float32(0.6376616), np.float32(0.6359017), np.float32(0.64420956), np.float32(0.6606743), np.float32(0.67810565), np.float32(0.6718101), np.float32(0.6802022), np.float32(0.7031321), np.float32(0.71209776), np.float32(0.6980846), np.float32(0.69862866), np.float32(0.6872551), np.float32(0.617893), np.float32(0.55559087), np.float32(0.5377657), np.float32(0.50421697), np.float32(0.50209117), np.float32(0.49269447), np.float32(0.5131845), np.float32(0.5070926), np.float32(0.5044973), np.float32(0.5118187), np.float32(0.51218086), np.float32(0.51952606), np.float32(0.5347352), np.float32(0.52913296), np.float32(0.53545225), np.float32(0.52973396), np.float32(0.54681224), np.float32(0.5511964), np.float32(0.5512087), np.float32(0.54869723), np.float32(0.5475997), np.float32(0.5425054), np.float32(0.5452072), np.float32(0.5417848), np.float32(0.54684), np.float32(0.5471976), np.float32(0.54969877), np.float32(0.5709864), np.float32(0.5814029), np.float32(0.585035), np.float32(0.6000943), np.float32(0.6066612), np.float32(0.6128991), np.float32(0.62824404), np.float32(0.6454478), np.float32(0.65817845), np.float32(0.6742951), np.float32(0.6991782), np.float32(0.7196053), np.float32(0.73432297), np.float32(0.74603015), np.float32(0.7519056), np.float32(0.7620142), np.float32(0.76992565), np.float32(0.78197837), np.float32(0.7983524), np.float32(0.8194849), np.float32(0.8400631), np.float32(0.8575929), np.float32(0.87694716), np.float32(0.88899), np.float32(0.90336156), np.float32(0.9190096), np.float32(0.93777347), np.float32(0.94850695), np.float32(0.9619941), np.float32(0.96779186), np.float32(0.9698448), np.float32(0.9731607), np.float32(0.976921), np.float32(0.97922176), np.float32(0.9804565), np.float32(0.98123795), np.float32(0.9815325), np.float32(0.9816669), np.float32(0.9827072), np.float32(0.98241514), np.float32(0.98259383), np.float32(0.9829469), np.float32(0.9832866), np.float32(0.9829737), np.float32(0.98258406), np.float32(0.98310834), np.float32(0.9824996), np.float32(0.98192537), np.float32(0.98231447), np.float32(0.9814855), np.float32(0.9811515), np.float32(0.98131), np.float32(0.9813101), np.float32(0.9816466), np.float32(0.9815322), np.float32(0.9814415), np.float32(0.9822235), np.float32(0.98213273), np.float32(0.9821432), np.float32(0.9825522), np.float32(0.9829562), np.float32(0.9829631), np.float32(0.98290664), np.float32(0.9833023), np.float32(0.9833574), np.float32(0.9834727), np.float32(0.98318833), np.float32(0.9826779), np.float32(0.98269534), np.float32(0.98166645), np.float32(0.9804623), np.float32(0.9782412), np.float32(0.97539705), np.float32(0.9719306), np.float32(0.96693236), np.float32(0.96019846), np.float32(0.9576134), np.float32(0.9540851), np.float32(0.94321656), np.float32(0.936222), np.float32(0.92654496), np.float32(0.9154417), np.float32(0.8957138), np.float32(0.88198304), np.float32(0.86321896), np.float32(0.8449272), np.float32(0.830163), np.float32(0.8138665), np.float32(0.79171467), np.float32(0.7739043), np.float32(0.73544085), np.float32(0.7116233), np.float32(0.6911787), np.float32(0.65333277), np.float32(0.59211564), np.float32(0.58167696), np.float32(0.5599811), np.float32(0.54063046), np.float32(0.5657942), np.float32(0.54801136), np.float32(0.55903023), np.float32(0.54675776), np.float32(0.54898167), np.float32(0.568566), np.float32(0.5703092), np.float32(0.5799756), np.float32(0.6003029), np.float32(0.5936447), np.float32(0.58854), np.float32(0.58797324), np.float32(0.57990664), np.float32(0.5652228), np.float32(0.57103723), np.float32(0.55412763), np.float32(0.55101615), np.float32(0.52140546), np.float32(0.5348047), np.float32(0.53180057), np.float32(0.52417326), np.float32(0.5223238), np.float32(0.538004), np.float32(0.5115117), np.float32(0.5098036), np.float32(0.52402365), np.float32(0.5209885), np.float32(0.50056016), np.float32(0.5069156), np.float32(0.5280807), np.float32(0.5499986), np.float32(0.531735), np.float32(0.5602939), np.float32(0.5535689), np.float32(0.588126), np.float32(0.5898621), np.float32(0.60120255), np.float32(0.6131989), np.float32(0.6194985), np.float32(0.6381), np.float32(0.6229936), np.float32(0.61928), np.float32(0.63001525), np.float32(0.626639), np.float32(0.62532425), np.float32(0.6076417), np.float32(0.6216893), np.float32(0.6120534), np.float32(0.59357566), np.float32(0.5858302), np.float32(0.5695696), np.float32(0.5702909), np.float32(0.55850375), np.float32(0.5449324), np.float32(0.53158695), np.float32(0.5415519), np.float32(0.54251844), np.float32(0.5176015), np.float32(0.51008743), np.float32(0.48400924), np.float32(0.48273647), np.float32(0.43736103), np.float32(0.44001952), np.float32(0.42029992), np.float32(0.45910737), np.float32(0.46491617), np.float32(0.48255092), np.float32(0.53599715), np.float32(0.5849559), np.float32(0.60165596), np.float32(0.60259485), np.float32(0.6034753), np.float32(0.6116143), np.float32(0.6157336), np.float32(0.61795855), np.float32(0.6157566), np.float32(0.6152681), np.float32(0.6181105), np.float32(0.6244739), np.float32(0.61344147), np.float32(0.60990053), np.float32(0.6211407), np.float32(0.6201157), np.float32(0.6150464), np.float32(0.6117393), np.float32(0.6180074), np.float32(0.61466104), np.float32(0.60842353), np.float32(0.61524767), np.float32(0.6191534), np.float32(0.6039656), np.float32(0.60175675), np.float32(0.59111726), np.float32(0.58203036), np.float32(0.5819363), np.float32(0.5824037), np.float32(0.5809288), np.float32(0.5803468), np.float32(0.5750079), np.float32(0.5720449), np.float32(0.5616006), np.float32(0.56242764), np.float32(0.5578222), np.float32(0.55838686), np.float32(0.5607263), np.float32(0.55996567), np.float32(0.562276), np.float32(0.5637494), np.float32(0.5614116), np.float32(0.56068283), np.float32(0.5703171), np.float32(0.5686225), np.float32(0.56993157), np.float32(0.57007), np.float32(0.5696716), np.float32(0.5749103), np.float32(0.5745385), np.float32(0.57706386), np.float32(0.5814747), np.float32(0.5743058), np.float32(0.59635174), np.float32(0.60343045), np.float32(0.5944199), np.float32(0.57950497), np.float32(0.60504484), np.float32(0.58815646), np.float32(0.59309316), np.float32(0.60559374), np.float32(0.57634), np.float32(0.5515241), np.float32(0.54797935), np.float32(0.54675037), np.float32(0.51996315), np.float32(0.5226802), np.float32(0.5327591), np.float32(0.5618253), np.float32(0.5854268), np.float32(0.5952302), np.float32(0.62189496), np.float32(0.62606764), np.float32(0.6340158), np.float32(0.62159073), np.float32(0.6224923), np.float32(0.6077169), np.float32(0.57910067), np.float32(0.5668341), np.float32(0.56254464), np.float32(0.5664824), np.float32(0.54768544), np.float32(0.5387417), np.float32(0.53181493), np.float32(0.51359594), np.float32(0.53973943), np.float32(0.5165695), np.float32(0.48902342), np.float32(0.49389866), np.float32(0.5013505), np.float32(0.49829233), np.float32(0.49724212), np.float32(0.5177334), np.float32(0.50421345), np.float32(0.51180965), np.float32(0.48774052), np.float32(0.48637822), np.float32(0.5072397), np.float32(0.5221321), np.float32(0.5507987), np.float32(0.5386388), np.float32(0.5543624), np.float32(0.5608122), np.float32(0.5845194), np.float32(0.59062344), np.float32(0.5816392), np.float32(0.58882624), np.float32(0.5669247), np.float32(0.55398566), np.float32(0.54037154), np.float32(0.5353188), np.float32(0.5398724), np.float32(0.5615573), np.float32(0.54289216), np.float32(0.51095504), np.float32(0.5072191), np.float32(0.5386299), np.float32(0.54071283), np.float32(0.5201009), np.float32(0.5162185), np.float32(0.5125831), np.float32(0.5218072), np.float32(0.5037957), np.float32(0.49339536), np.float32(0.48514494), np.float32(0.43968132), np.float32(0.40904155), np.float32(0.39280006), np.float32(0.38007447), np.float32(0.34277916), np.float32(0.37447432), np.float32(0.390931), np.float32(0.40938115), np.float32(0.43909404), np.float32(0.4724076), np.float32(0.5132875), np.float32(0.53738034), np.float32(0.5237227), np.float32(0.49362037), np.float32(0.5290033), np.float32(0.52756447), np.float32(0.537709), np.float32(0.61109364), np.float32(0.63064086), np.float32(0.630982), np.float32(0.65615547), np.float32(0.68208444), np.float32(0.6888504), np.float32(0.70066303), np.float32(0.7167198), np.float32(0.71573824), np.float32(0.7081796), np.float32(0.7275302), np.float32(0.71278405), np.float32(0.702981), np.float32(0.71612245), np.float32(0.72735643), np.float32(0.7524237), np.float32(0.7539887), np.float32(0.7655654), np.float32(0.7576918), np.float32(0.72783923), np.float32(0.6610165), np.float32(0.61882204), np.float32(0.5745083), np.float32(0.53574264), np.float32(0.48140693), np.float32(0.4182462), np.float32(0.40168932), np.float32(0.393479), np.float32(0.35570398), np.float32(0.3485245), np.float32(0.3462266), np.float32(0.33952558), np.float32(0.34051377), np.float32(0.36287394), np.float32(0.3935542), np.float32(0.4071687), np.float32(0.46554765), np.float32(0.53004825), np.float32(0.5949273), np.float32(0.5830119), np.float32(0.5609662), np.float32(0.57471067), np.float32(0.5624725), np.float32(0.5010495), np.float32(0.45151943), np.float32(0.52038765), np.float32(0.5061155), np.float32(0.48189774), np.float32(0.49082527), np.float32(0.51683027), np.float32(0.5224632), np.float32(0.5111962), np.float32(0.5521561), np.float32(0.5546233), np.float32(0.51732194), np.float32(0.5197677), np.float32(0.5110537), np.float32(0.504645), np.float32(0.48095706), np.float32(0.47197562), np.float32(0.47281766), np.float32(0.41531563), np.float32(0.40207994), np.float32(0.4007228), np.float32(0.43144277), np.float32(0.4304265), np.float32(0.44092926), np.float32(0.4347001), np.float32(0.4216331), np.float32(0.40713128), np.float32(0.3988442), np.float32(0.3971973), np.float32(0.39848417), np.float32(0.4097519), np.float32(0.43152502), np.float32(0.4233628), np.float32(0.42480952), np.float32(0.42628437), np.float32(0.4487944), np.float32(0.44939464), np.float32(0.4164595), np.float32(0.4257378), np.float32(0.41385624), np.float32(0.38364014), np.float32(0.3786721), np.float32(0.36866528), np.float32(0.36545655), np.float32(0.37140274), np.float32(0.4083058), np.float32(0.40588552), np.float32(0.4615827), np.float32(0.4689767), np.float32(0.45788985), np.float32(0.43855646), np.float32(0.4320568), np.float32(0.46029603), np.float32(0.45350847), np.float32(0.45845452), np.float32(0.4818229), np.float32(0.4951221), np.float32(0.48979282), np.float32(0.48947987), np.float32(0.49271044), np.float32(0.49673226), np.float32(0.49779403), np.float32(0.47834086), np.float32(0.48974916), np.float32(0.4795256), np.float32(0.48305207), np.float32(0.5186159), np.float32(0.5249537), np.float32(0.51637995), np.float32(0.5218538), np.float32(0.52412987), np.float32(0.52051777), np.float32(0.51206106), np.float32(0.5134675), np.float32(0.50833064), np.float32(0.51217794), np.float32(0.5046661), np.float32(0.4863295), np.float32(0.4778924), np.float32(0.47126502), np.float32(0.47787172), np.float32(0.49148783), np.float32(0.4838375), np.float32(0.466011), np.float32(0.4719683), np.float32(0.47597456), np.float32(0.48298433), np.float32(0.4915704), np.float32(0.4958869), np.float32(0.49736124), np.float32(0.4845616), np.float32(0.49539876), np.float32(0.49406102), np.float32(0.49303934), np.float32(0.51425344), np.float32(0.5147285), np.float32(0.5107035), np.float32(0.5100979), np.float32(0.51891494), np.float32(0.5251562), np.float32(0.5358943), np.float32(0.5630061), np.float32(0.55661714), np.float32(0.5638623), np.float32(0.5470902), np.float32(0.5480745), np.float32(0.56699973), np.float32(0.5652604), np.float32(0.56675106), np.float32(0.5633861), np.float32(0.5718052), np.float32(0.5672643), np.float32(0.57197964), np.float32(0.57671344), np.float32(0.57681113), np.float32(0.58341014), np.float32(0.57932615), np.float32(0.5784205), np.float32(0.5728392), np.float32(0.5764501), np.float32(0.57675385), np.float32(0.57841784), np.float32(0.5781023), np.float32(0.5764136), np.float32(0.5781322), np.float32(0.5821663), np.float32(0.58654195), np.float32(0.5865651), np.float32(0.58691514), np.float32(0.59101367), np.float32(0.5872235), np.float32(0.584667), np.float32(0.58454806), np.float32(0.57973003), np.float32(0.5792435), np.float32(0.5824671), np.float32(0.5863688), np.float32(0.586014), np.float32(0.5851654), np.float32(0.5839308), np.float32(0.5844095), np.float32(0.58768255), np.float32(0.58861816), np.float32(0.5919913), np.float32(0.5871005), np.float32(0.5826963), np.float32(0.58243555), np.float32(0.5823181), np.float32(0.5868466), np.float32(0.58343774), np.float32(0.5868964), np.float32(0.5871301), np.float32(0.5865787), np.float32(0.58896774), np.float32(0.5873973), np.float32(0.5816308), np.float32(0.58516204), np.float32(0.5878151), np.float32(0.58868814), np.float32(0.5921614), np.float32(0.593729), np.float32(0.5895566), np.float32(0.5869668), np.float32(0.5862343), np.float32(0.58403474), np.float32(0.5791421), np.float32(0.5628742), np.float32(0.5782434), np.float32(0.5780388), np.float32(0.5759972), np.float32(0.57211065), np.float32(0.5762162), np.float32(0.5759861), np.float32(0.573254), np.float32(0.57044977), np.float32(0.57549894), np.float32(0.57901293), np.float32(0.5814109), np.float32(0.5852735), np.float32(0.5929302), np.float32(0.5979857), np.float32(0.5968239), np.float32(0.5919171), np.float32(0.59396607), np.float32(0.59029), np.float32(0.5856776), np.float32(0.5844719), np.float32(0.58215576), np.float32(0.58517015), np.float32(0.5865773), np.float32(0.58330595), np.float32(0.60335606), np.float32(0.59461987), np.float32(0.58817554), np.float32(0.58186436), np.float32(0.59262824), np.float32(0.5851559), np.float32(0.5747265), np.float32(0.57860184), np.float32(0.5786151), np.float32(0.56478536), np.float32(0.59159625), np.float32(0.60153353), np.float32(0.60875434), np.float32(0.60537195), np.float32(0.61804926), np.float32(0.66619533), np.float32(0.67462856), np.float32(0.71441835), np.float32(0.725656), np.float32(0.76070726), np.float32(0.7786518), np.float32(0.8030959), np.float32(0.83348167), np.float32(0.8606481), np.float32(0.8560166), np.float32(0.8724796), np.float32(0.8919102), np.float32(0.8923843), np.float32(0.8899605), np.float32(0.9117959), np.float32(0.91359127), np.float32(0.91693306), np.float32(0.89457095), np.float32(0.901887), np.float32(0.8882086), np.float32(0.86582494), np.float32(0.8434727), np.float32(0.8416813), np.float32(0.8048869), np.float32(0.77656317), np.float32(0.723351), np.float32(0.71071595), np.float32(0.67976683), np.float32(0.575213), np.float32(0.54331493), np.float32(0.48762527), np.float32(0.40720323), np.float32(0.3511129), np.float32(0.30305305), np.float32(0.28895062), np.float32(0.28620577), np.float32(0.28240535), np.float32(0.2686715), np.float32(0.25736004), np.float32(0.22398324), np.float32(0.20785214), np.float32(0.19921571), np.float32(0.18694417), np.float32(0.18318452), np.float32(0.18669838), np.float32(0.18047586), np.float32(0.17087215), np.float32(0.16463952), np.float32(0.16354449), np.float32(0.16410868), np.float32(0.13310058), np.float32(0.13784114), np.float32(0.14583878), np.float32(0.13312836), np.float32(0.13289906), np.float32(0.13388363), np.float32(0.13493797), np.float32(0.14393045), np.float32(0.14179079), np.float32(0.14954084), np.float32(0.1702345), np.float32(0.18668064), np.float32(0.19522148), np.float32(0.20298558), np.float32(0.21129784), np.float32(0.21610628), np.float32(0.23101206), np.float32(0.26290357), np.float32(0.2542768), np.float32(0.27861977), np.float32(0.29166457), np.float32(0.29444435), np.float32(0.34813747), np.float32(0.3974016), np.float32(0.46291226), np.float32(0.47983488), np.float32(0.43329895), np.float32(0.42774627), np.float32(0.3905596), np.float32(0.33600074), np.float32(0.33225116), np.float32(0.3562508), np.float32(0.35570505), np.float32(0.33624133), np.float32(0.34171978), np.float32(0.31832755), np.float32(0.31287023), np.float32(0.3076089), np.float32(0.29752365), np.float32(0.33376634), np.float32(0.29391098), np.float32(0.3172142), np.float32(0.34922534), np.float32(0.3735207)], 'MAASLVSSFTVPLVSAVLGAAIALVFLAGYLRRKRAAIAHIPPTETAAAPDQPKHVRPSNQAQYKKGHLRPHHHAADKDAAKKHHHLDVNTLRGHTDSVTALAFSNDACNLVTVCADGAIRVFRIDDTSSKSFKILRINLPAGAHPTAVTFSEGSSSVVVAAQALLGSSLYMYADVSAPPTAENKLQGKLSPPEIKWSHPKIHGKESVLNLAAARATHGSGDGSTIIISCSEATDIKVWHGKSGKEFGTVDTNQLKNNMADISPNGRFIAAAAFTADVKVWEIVYSKDGSVKEVNKVMQLKGHKIRLQRNKHNKVTRTKWWKLKGDVAQTFKERVIEEGPWAEEGDANNMWRKMVTCIRKIASEEFGLSQGNRREVKDTWWWNEDVQKAIKEKKDCYKRLHHDKCADNIEKYRIAKKSAKRAVSRARGQAYDALYQRLDTKQGEKDIYRMAKIRERKTRDVNQVKCIKDEANQLLVKNEEIKNRWKEYFNKLFNGGNESSTIELDEPFDDNNRGFVRRIQEYEVKEALKRMKVGKAMGPDGMPIEVWRCLGDIAIVWLTKLFNTIFRTNRMPDEWRRIRYHLDEDPKTLRVMPIPLHDSKGSVCQYDHMTVSPDGKILAVTSGSTLQWLLVETGAVLDTADKAHEGDITGIAWAPRTIPNGGVHVFILATAGVDKKVKLWTAPDVGST': [np.float32(0.89711964), np.float32(0.86980176), np.float32(0.9174131), np.float32(0.924922), np.float32(0.9021208), np.float32(0.9043367), np.float32(0.9020187), np.float32(0.8803083), np.float32(0.8999595), np.float32(0.8691285), np.float32(0.83882844), np.float32(0.81761616), np.float32(0.8123273), np.float32(0.7135629), np.float32(0.7228683), np.float32(0.7202634), np.float32(0.73396397), np.float32(0.7271844), np.float32(0.69146085), np.float32(0.69157875), np.float32(0.7284856), np.float32(0.749015), np.float32(0.74563056), np.float32(0.7826965), np.float32(0.7872236), np.float32(0.7987007), np.float32(0.81217813), np.float32(0.8136637), np.float32(0.845774), np.float32(0.8790243), np.float32(0.9077671), np.float32(0.9252897), np.float32(0.94351405), np.float32(0.9447579), np.float32(0.94105947), np.float32(0.94257283), np.float32(0.94850856), np.float32(0.9546526), np.float32(0.9553694), np.float32(0.9559592), np.float32(0.9604135), np.float32(0.96156067), np.float32(0.9622966), np.float32(0.96358967), np.float32(0.96380776), np.float32(0.96462715), np.float32(0.96579015), np.float32(0.9628034), np.float32(0.9659178), np.float32(0.9715381), np.float32(0.97382474), np.float32(0.9751237), np.float32(0.9749331), np.float32(0.9792252), np.float32(0.98120636), np.float32(0.98010147), np.float32(0.9797736), np.float32(0.9792277), np.float32(0.97835153), np.float32(0.97594744), np.float32(0.9743292), np.float32(0.97304285), np.float32(0.97390735), np.float32(0.9734284), np.float32(0.9706579), np.float32(0.9677174), np.float32(0.9656726), np.float32(0.96550804), np.float32(0.9619503), np.float32(0.9524067), np.float32(0.9550974), np.float32(0.94579995), np.float32(0.94262856), np.float32(0.9361475), np.float32(0.9516711), np.float32(0.94295335), np.float32(0.93593925), np.float32(0.9250421), np.float32(0.9093664), np.float32(0.90260327), np.float32(0.866156), np.float32(0.831726), np.float32(0.813887), np.float32(0.7787152), np.float32(0.71438456), np.float32(0.6374327), np.float32(0.546406), np.float32(0.468952), np.float32(0.4843279), np.float32(0.3520213), np.float32(0.29722735), np.float32(0.21377587), np.float32(0.19865468), np.float32(0.13097413), np.float32(0.11551468), np.float32(0.09702184), np.float32(0.09399985), np.float32(0.0833418), np.float32(0.07234468), np.float32(0.061577477), np.float32(0.044715453), np.float32(0.03944644), np.float32(0.034850128), np.float32(0.02989968), np.float32(0.032862887), np.float32(0.030146994), np.float32(0.028326128), np.float32(0.027988788), np.float32(0.021610988), np.float32(0.01981865), np.float32(0.018124102), np.float32(0.018134559), np.float32(0.017686434), np.float32(0.01817986), np.float32(0.021192545), np.float32(0.027271872), np.float32(0.03282932), np.float32(0.036409765), np.float32(0.036295235), np.float32(0.040620066), np.float32(0.04147081), np.float32(0.038627185), np.float32(0.042089526), np.float32(0.042056642), np.float32(0.04427089), np.float32(0.050441936), np.float32(0.055141225), np.float32(0.06351568), np.float32(0.06314412), np.float32(0.0677034), np.float32(0.07412787), np.float32(0.07914006), np.float32(0.08971956), np.float32(0.09736599), np.float32(0.10850027), np.float32(0.11715361), np.float32(0.115646), np.float32(0.11690842), np.float32(0.118239366), np.float32(0.113767825), np.float32(0.11146626), np.float32(0.11299958), np.float32(0.104925916), np.float32(0.09705117), np.float32(0.096710816), np.float32(0.09354267), np.float32(0.07616327), np.float32(0.070791386), np.float32(0.062048383), np.float32(0.0485991), np.float32(0.03868081), np.float32(0.037138984), np.float32(0.035682768), np.float32(0.03416423), np.float32(0.031377573), np.float32(0.028682651), np.float32(0.030583847), np.float32(0.02691627), np.float32(0.02487654), np.float32(0.0255957), np.float32(0.026500838), np.float32(0.027717689), np.float32(0.026131446), np.float32(0.028555948), np.float32(0.027501803), np.float32(0.024174271), np.float32(0.024499144), np.float32(0.025766058), np.float32(0.028546683), np.float32(0.033520993), np.float32(0.039432008), np.float32(0.048922475), np.float32(0.059603594), np.float32(0.086500406), np.float32(0.095467), np.float32(0.10315148), np.float32(0.116477825), np.float32(0.1289655), np.float32(0.14021128), np.float32(0.1470312), np.float32(0.16127121), np.float32(0.20781234), np.float32(0.24384417), np.float32(0.24384417), np.float32(0.2553153), np.float32(0.261882), np.float32(0.26224902), np.float32(0.2610052), np.float32(0.24384417), np.float32(0.2517597), np.float32(0.24384417), np.float32(0.24384417), np.float32(0.24384417), np.float32(0.24384417), np.float32(0.24384417), np.float32(0.22075468), np.float32(0.19430055), np.float32(0.17733115), np.float32(0.17310207), np.float32(0.14722794), np.float32(0.12268665), np.float32(0.10297515), np.float32(0.09354138), np.float32(0.082955495), np.float32(0.07495522), np.float32(0.07300347), np.float32(0.070417255), np.float32(0.07854255), np.float32(0.07590054), np.float32(0.081472814), np.float32(0.08386168), np.float32(0.08145418), np.float32(0.07463935), np.float32(0.064956695), np.float32(0.054240357), np.float32(0.045091286), np.float32(0.037731547), np.float32(0.032416485), np.float32(0.028538369), np.float32(0.027533598), np.float32(0.02900415), np.float32(0.031011676), np.float32(0.032960862), np.float32(0.03243808), np.float32(0.030536456), np.float32(0.031839572), np.float32(0.03322357), np.float32(0.032622293), np.float32(0.03107619), np.float32(0.029463118), np.float32(0.0314339), np.float32(0.031237101), np.float32(0.032172855), np.float32(0.03523023), np.float32(0.035230927), np.float32(0.034358665), np.float32(0.03510477), np.float32(0.03684333), np.float32(0.04180306), np.float32(0.053863324), np.float32(0.061852105), np.float32(0.08241353), np.float32(0.098421246), np.float32(0.103427194), np.float32(0.11664329), np.float32(0.120894775), np.float32(0.12208122), np.float32(0.13544434), np.float32(0.14348772), np.float32(0.15470028), np.float32(0.1583627), np.float32(0.15210934), np.float32(0.15579101), np.float32(0.16360322), np.float32(0.14517756), np.float32(0.14213826), np.float32(0.13125601), np.float32(0.10973319), np.float32(0.09551098), np.float32(0.08997121), np.float32(0.07958547), np.float32(0.06242123), np.float32(0.05488421), np.float32(0.049213443), np.float32(0.04627646), np.float32(0.046128917), np.float32(0.040678363), np.float32(0.043454923), np.float32(0.040167574), np.float32(0.03600733), np.float32(0.034238003), np.float32(0.033084486), np.float32(0.030193008), np.float32(0.02467809), np.float32(0.026043754), np.float32(0.02893211), np.float32(0.031554453), np.float32(0.02983209), np.float32(0.031749416), np.float32(0.030666092), np.float32(0.03590368), np.float32(0.041984335), np.float32(0.040584218), np.float32(0.045314208), np.float32(0.054331854), np.float32(0.05823295), np.float32(0.05910147), np.float32(0.06661343), np.float32(0.07082289), np.float32(0.0784085), np.float32(0.08427043), np.float32(0.084222965), np.float32(0.09818238), np.float32(0.10611376), np.float32(0.11157223), np.float32(0.119626276), np.float32(0.13656722), np.float32(0.15133822), np.float32(0.165455), np.float32(0.1696031), np.float32(0.16903175), np.float32(0.16921152), np.float32(0.20018086), np.float32(0.20902587), np.float32(0.20651983), np.float32(0.21224177), np.float32(0.22082704), np.float32(0.25324038), np.float32(0.2412299), np.float32(0.25288743), np.float32(0.2562592), np.float32(0.24640706), np.float32(0.23971076), np.float32(0.24697304), np.float32(0.2346609), np.float32(0.22514232), np.float32(0.18648668), np.float32(0.20346057), np.float32(0.18116097), np.float32(0.1668905), np.float32(0.17555733), np.float32(0.1685504), np.float32(0.16654386), np.float32(0.13697843), np.float32(0.1301997), np.float32(0.1453133), np.float32(0.13360183), np.float32(0.12999026), np.float32(0.1376823), np.float32(0.13528278), np.float32(0.13213024), np.float32(0.13818859), np.float32(0.14618923), np.float32(0.15299371), np.float32(0.15268253), np.float32(0.16250765), np.float32(0.16036385), np.float32(0.15503524), np.float32(0.1443107), np.float32(0.14806296), np.float32(0.15455766), np.float32(0.14762896), np.float32(0.13370757), np.float32(0.12607579), np.float32(0.12257772), np.float32(0.11161747), np.float32(0.08759377), np.float32(0.09476656), np.float32(0.10338267), np.float32(0.0888675), np.float32(0.07987189), np.float32(0.07621937), np.float32(0.08121658), np.float32(0.08455465), np.float32(0.0816411), np.float32(0.07576101), np.float32(0.07164144), np.float32(0.071018025), np.float32(0.07439122), np.float32(0.088398784), np.float32(0.0894265), np.float32(0.09503446), np.float32(0.11084504), np.float32(0.14280851), np.float32(0.14206542), np.float32(0.14557898), np.float32(0.16865575), np.float32(0.18578319), np.float32(0.18044186), np.float32(0.19282456), np.float32(0.20232935), np.float32(0.18825424), np.float32(0.19839111), np.float32(0.21631153), np.float32(0.21661529), np.float32(0.22718726), np.float32(0.22420752), np.float32(0.20917958), np.float32(0.2135087), np.float32(0.21948075), np.float32(0.22353527), np.float32(0.22597583), np.float32(0.21373203), np.float32(0.21352929), np.float32(0.20111154), np.float32(0.17252357), np.float32(0.15991929), np.float32(0.15586872), np.float32(0.16292362), np.float32(0.1623135), np.float32(0.15803821), np.float32(0.16852535), np.float32(0.16974296), np.float32(0.16693924), np.float32(0.16903403), np.float32(0.1744317), np.float32(0.16908133), np.float32(0.1650615), np.float32(0.17527069), np.float32(0.17893592), np.float32(0.17420468), np.float32(0.19264056), np.float32(0.19872878), np.float32(0.18381937), np.float32(0.18896857), np.float32(0.19922224), np.float32(0.20249724), np.float32(0.196912), np.float32(0.22606543), np.float32(0.23341177), np.float32(0.22779387), np.float32(0.21134871), np.float32(0.22816901), np.float32(0.28511122), np.float32(0.28520405), np.float32(0.2728637), np.float32(0.26490018), np.float32(0.3020312), np.float32(0.3036331), np.float32(0.27731), np.float32(0.27538505), np.float32(0.28431588), np.float32(0.2745214), np.float32(0.24883896), np.float32(0.27155295), np.float32(0.29292792), np.float32(0.26718104), np.float32(0.25754255), np.float32(0.25607684), np.float32(0.24692817), np.float32(0.24361722), np.float32(0.27208734), np.float32(0.25747415), np.float32(0.26109076), np.float32(0.2317227), np.float32(0.2536295), np.float32(0.23064144), np.float32(0.21683781), np.float32(0.20806111), np.float32(0.20599031), np.float32(0.20678039), np.float32(0.20492095), np.float32(0.20446387), np.float32(0.20713703), np.float32(0.21214196), np.float32(0.22280443), np.float32(0.26130432), np.float32(0.29049787), np.float32(0.27465487), np.float32(0.2640355), np.float32(0.2940439), np.float32(0.29131603), np.float32(0.24278252), np.float32(0.21504329), np.float32(0.21605965), np.float32(0.20952544), np.float32(0.21019918), np.float32(0.20704973), np.float32(0.20933959), np.float32(0.2040336), np.float32(0.2022441), np.float32(0.2064495), np.float32(0.20496601), np.float32(0.20855427), np.float32(0.20151183), np.float32(0.20321433), np.float32(0.20075975), np.float32(0.20331843), np.float32(0.20637201), np.float32(0.197436), np.float32(0.19486977), np.float32(0.19113533), np.float32(0.19092539), np.float32(0.17638262), np.float32(0.16648236), np.float32(0.17351772), np.float32(0.1628242), np.float32(0.13957547), np.float32(0.14128534), np.float32(0.1549485), np.float32(0.14762561), np.float32(0.13676876), np.float32(0.14376009), np.float32(0.16273673), np.float32(0.17295517), np.float32(0.17120877), np.float32(0.18748893), np.float32(0.20056018), np.float32(0.20105924), np.float32(0.20187175), np.float32(0.2278931), np.float32(0.23569708), np.float32(0.2553626), np.float32(0.32324594), np.float32(0.33781734), np.float32(0.34748024), np.float32(0.35741663), np.float32(0.40025452), np.float32(0.46724895), np.float32(0.4676455), np.float32(0.44611266), np.float32(0.4809909), np.float32(0.46145868), np.float32(0.41206557), np.float32(0.37160215), np.float32(0.43192753), np.float32(0.40275553), np.float32(0.38273945), np.float32(0.3485739), np.float32(0.33533767), np.float32(0.32385427), np.float32(0.30751893), np.float32(0.29238087), np.float32(0.26854914), np.float32(0.24226156), np.float32(0.22472142), np.float32(0.18634291), np.float32(0.17800036), np.float32(0.16155611), np.float32(0.14330311), np.float32(0.15054543), np.float32(0.14734855), np.float32(0.13121709), np.float32(0.13907059), np.float32(0.15344849), np.float32(0.14511484), np.float32(0.14655672), np.float32(0.15159586), np.float32(0.18074784), np.float32(0.18225917), np.float32(0.17311579), np.float32(0.17479993), np.float32(0.17073298), np.float32(0.1641599), np.float32(0.15494293), np.float32(0.1381962), np.float32(0.147159), np.float32(0.12934028), np.float32(0.11623176), np.float32(0.12177542), np.float32(0.14196844), np.float32(0.11008204), np.float32(0.08870003), np.float32(0.09112626), np.float32(0.07559915), np.float32(0.07529725), np.float32(0.06575337), np.float32(0.05648621), np.float32(0.052856114), np.float32(0.048445765), np.float32(0.0437078), np.float32(0.03791532), np.float32(0.033435386), np.float32(0.03031673), np.float32(0.025077503), np.float32(0.026793517), np.float32(0.026638044), np.float32(0.029436853), np.float32(0.035387218), np.float32(0.036930084), np.float32(0.03539478), np.float32(0.040698268), np.float32(0.04455005), np.float32(0.044191204), np.float32(0.046287376), np.float32(0.047689434), np.float32(0.04728378), np.float32(0.049556468), np.float32(0.051787365), np.float32(0.060273763), np.float32(0.060473625), np.float32(0.06789194), np.float32(0.07367846), np.float32(0.079267934), np.float32(0.08918465), np.float32(0.09734493), np.float32(0.102495186), np.float32(0.1070547), np.float32(0.12237748), np.float32(0.1202568), np.float32(0.11284866), np.float32(0.104364865), np.float32(0.09306443), np.float32(0.09543279), np.float32(0.09567267), np.float32(0.08720447), np.float32(0.08579113), np.float32(0.09543587), np.float32(0.10176632), np.float32(0.10637561), np.float32(0.11368444), np.float32(0.11822097), np.float32(0.115421765), np.float32(0.10944965), np.float32(0.1110959), np.float32(0.10991798), np.float32(0.1108732), np.float32(0.10464702), np.float32(0.098429754), np.float32(0.08904616), np.float32(0.08661524), np.float32(0.10019656), np.float32(0.11144255), np.float32(0.11455016), np.float32(0.12700495), np.float32(0.11765226), np.float32(0.11198553), np.float32(0.09557776), np.float32(0.086983286), np.float32(0.07779892), np.float32(0.069511265), np.float32(0.058100194), np.float32(0.05186093), np.float32(0.050097827), np.float32(0.053698745), np.float32(0.056463063), np.float32(0.06504448), np.float32(0.059662726), np.float32(0.05324184), np.float32(0.049350787), np.float32(0.052177995), np.float32(0.053318124), np.float32(0.05598518), np.float32(0.058504183), np.float32(0.058373474), np.float32(0.048270747), np.float32(0.047043372), np.float32(0.04575493), np.float32(0.044408176), np.float32(0.04971952), np.float32(0.05622797), np.float32(0.06576406), np.float32(0.07224337), np.float32(0.08331122), np.float32(0.08377784), np.float32(0.08400703), np.float32(0.08222355), np.float32(0.08416147), np.float32(0.089563705), np.float32(0.087865315), np.float32(0.09363123), np.float32(0.096502796), np.float32(0.093918316), np.float32(0.098299116), np.float32(0.105206855), np.float32(0.1127144), np.float32(0.10984306), np.float32(0.11693412), np.float32(0.12955123), np.float32(0.13223158), np.float32(0.12463237), np.float32(0.10391641), np.float32(0.09514274), np.float32(0.08118167), np.float32(0.06924063), np.float32(0.057516616), np.float32(0.05420592), np.float32(0.04524915), np.float32(0.04272838), np.float32(0.046268225), np.float32(0.04712389), np.float32(0.05069373), np.float32(0.055538308), np.float32(0.063687965), np.float32(0.06879022), np.float32(0.06838096), np.float32(0.07831686), np.float32(0.07984186), np.float32(0.115341395), np.float32(0.10540752), np.float32(0.10255803), np.float32(0.103700794), np.float32(0.098125264), np.float32(0.101903416), np.float32(0.10567748), np.float32(0.1115245), np.float32(0.1285645), np.float32(0.14416215), np.float32(0.15343907), np.float32(0.16624899), np.float32(0.17216946), np.float32(0.21993822), np.float32(0.2620272), np.float32(0.32085726), np.float32(0.3507585), np.float32(0.47098467), np.float32(0.4582337), np.float32(0.44917908)], 'MDAGSRWKLNLQCHSTGLPRRAFYWCKFCETISREVNPRSIEKLTRRCHSPVATRGVSPVLCRVQSTDGEPSCERRHLAGAVTAGWACPGATEEVSTCTMSSCISSQPSGDPAAPQDDLGGGGSSIEGQKSCEALRGLSSLSIRLGMESFIVVTECEPGRAVDLSLAQDQGPLEADGPEVPLDASASQARPHLCGRKLSLQERSQGRLAASSSLDMNGRCIHPSVPYSPASSPQSSPRLPRRPTVESHHVSITGMQDCVQLNQYTLKDEIGKGSYGVVKLAYNENDNTYYAMKVLSKKKLIRQAGFPRRPPPRGTRPAPGGCIQPRGPIEQVYQEIAILKKLDHPNVVKLVEVLDDPNEDHLYMVFELVNQGPVMEVPTLKPLSEDQARFYFQDLIKGIEYLHYQKIIHRDIKPSNLLVGEDGHIKIADFGVSNEFKGSDALLSNTVGTPAFMAPESLSETRKIFSGKALDVWAMGVTLYCFVFGQCPFMDERIMCLHSKIKSQALEFPDQPDIAEDLKDLITRMLDKNPESRIVVPEIKLHPWVTRHGAEPLPSEDENCTLVEVTEEEVENSVKHIPSLATVILVKTMIRKRSFGNPFEGSRREERSLSAPGNLLTKQGSEDDSPRGTDPTPGL': [np.float32(0.6706544), np.float32(0.6220932), np.float32(0.58078665), np.float32(0.594631), np.float32(0.5669603), np.float32(0.5606318), np.float32(0.6156059), np.float32(0.63621616), np.float32(0.604791), np.float32(0.64176214), np.float32(0.54519916), np.float32(0.50820845), np.float32(0.46184155), np.float32(0.44451755), np.float32(0.44159085), np.float32(0.41159362), np.float32(0.42233258), np.float32(0.4452334), np.float32(0.40770596), np.float32(0.38385248), np.float32(0.39674816), np.float32(0.38822496), np.float32(0.33032918), np.float32(0.33502135), np.float32(0.3289597), np.float32(0.32256046), np.float32(0.3013729), np.float32(0.2875255), np.float32(0.25380945), np.float32(0.2237811), np.float32(0.25021097), np.float32(0.24781619), np.float32(0.22873138), np.float32(0.24153987), np.float32(0.26320082), np.float32(0.27006465), np.float32(0.26715323), np.float32(0.2896216), np.float32(0.3186804), np.float32(0.31642744), np.float32(0.35419405), np.float32(0.39636084), np.float32(0.41707277), np.float32(0.44175652), np.float32(0.45188886), np.float32(0.47523463), np.float32(0.48225835), np.float32(0.47308376), np.float32(0.47153226), np.float32(0.48326796), np.float32(0.4650075), np.float32(0.467985), np.float32(0.45971078), np.float32(0.5134738), np.float32(0.5222997), np.float32(0.52782005), np.float32(0.54785377), np.float32(0.5759756), np.float32(0.5664364), np.float32(0.5889553), np.float32(0.61278915), np.float32(0.59824115), np.float32(0.5984516), np.float32(0.5410172), np.float32(0.56145775), np.float32(0.54768294), np.float32(0.5614907), np.float32(0.5556662), np.float32(0.56557256), np.float32(0.53809005), np.float32(0.56671745), np.float32(0.5893628), np.float32(0.6291656), np.float32(0.6618111), np.float32(0.7422151), np.float32(0.7366078), np.float32(0.7543495), np.float32(0.80210716), np.float32(0.8474439), np.float32(0.82394385), np.float32(0.8465271), np.float32(0.85826206), np.float32(0.84993243), np.float32(0.8528728), np.float32(0.82394874), np.float32(0.85354424), np.float32(0.8507565), np.float32(0.82940525), np.float32(0.82853246), np.float32(0.8038793), np.float32(0.776303), np.float32(0.766054), np.float32(0.7348487), np.float32(0.7221072), np.float32(0.72283185), np.float32(0.71960896), np.float32(0.726557), np.float32(0.7280096), np.float32(0.8273365), np.float32(0.7988732), np.float32(0.8077681), np.float32(0.8333932), np.float32(0.8011231), np.float32(0.8392081), np.float32(0.8818031), np.float32(0.8826899), np.float32(0.8870373), np.float32(0.9146175), np.float32(0.93020684), np.float32(0.9398193), np.float32(0.9401709), np.float32(0.93600917), np.float32(0.9503444), np.float32(0.9600988), np.float32(0.95722884), np.float32(0.96263915), np.float32(0.9612997), np.float32(0.95739347), np.float32(0.9584424), np.float32(0.958199), np.float32(0.95288914), np.float32(0.95027393), np.float32(0.9575198), np.float32(0.95270777), np.float32(0.9462497), np.float32(0.94061416), np.float32(0.91110635), np.float32(0.8933584), np.float32(0.8869166), np.float32(0.8780124), np.float32(0.8681305), np.float32(0.8687255), np.float32(0.8640462), np.float32(0.8363888), np.float32(0.7596379), np.float32(0.71808344), np.float32(0.66867185), np.float32(0.6417387), np.float32(0.59251016), np.float32(0.5349086), np.float32(0.49592024), np.float32(0.3716384), np.float32(0.37252438), np.float32(0.3782176), np.float32(0.3814576), np.float32(0.3267692), np.float32(0.32264268), np.float32(0.3114014), np.float32(0.3938529), np.float32(0.3433283), np.float32(0.38495958), np.float32(0.5081719), np.float32(0.50277853), np.float32(0.66561216), np.float32(0.6850706), np.float32(0.74186885), np.float32(0.69159687), np.float32(0.80074584), np.float32(0.7909262), np.float32(0.8270392), np.float32(0.8545929), np.float32(0.8828926), np.float32(0.9063074), np.float32(0.9277831), np.float32(0.9361582), np.float32(0.94681346), np.float32(0.9530634), np.float32(0.9566686), np.float32(0.961244), np.float32(0.9589821), np.float32(0.9588948), np.float32(0.96125466), np.float32(0.963043), np.float32(0.96764755), np.float32(0.9696238), np.float32(0.97084504), np.float32(0.9727183), np.float32(0.9751076), np.float32(0.9769668), np.float32(0.9787313), np.float32(0.97958046), np.float32(0.9802096), np.float32(0.9804372), np.float32(0.9811218), np.float32(0.9812119), np.float32(0.9810285), np.float32(0.9803484), np.float32(0.9805817), np.float32(0.980473), np.float32(0.979228), np.float32(0.9789742), np.float32(0.97763914), np.float32(0.97614753), np.float32(0.9749726), np.float32(0.9726283), np.float32(0.97153634), np.float32(0.97292227), np.float32(0.9707685), np.float32(0.9715692), np.float32(0.96957684), np.float32(0.9696797), np.float32(0.9692328), np.float32(0.96986616), np.float32(0.9725413), np.float32(0.97265786), np.float32(0.9712821), np.float32(0.9728549), np.float32(0.97295356), np.float32(0.9729331), np.float32(0.97311383), np.float32(0.97481245), np.float32(0.97558594), np.float32(0.975599), np.float32(0.97718346), np.float32(0.97775114), np.float32(0.97826356), np.float32(0.97880244), np.float32(0.97862077), np.float32(0.97960484), np.float32(0.97972494), np.float32(0.97982645), np.float32(0.97899526), np.float32(0.9796031), np.float32(0.97907054), np.float32(0.9786355), np.float32(0.9782759), np.float32(0.97821826), np.float32(0.97699577), np.float32(0.97722137), np.float32(0.9760542), np.float32(0.9765936), np.float32(0.9713448), np.float32(0.9683148), np.float32(0.9641485), np.float32(0.95912623), np.float32(0.95658267), np.float32(0.9527351), np.float32(0.94770133), np.float32(0.9305275), np.float32(0.89474636), np.float32(0.8968368), np.float32(0.8858433), np.float32(0.8558719), np.float32(0.80478907), np.float32(0.76916337), np.float32(0.72329247), np.float32(0.66321856), np.float32(0.58641034), np.float32(0.5336679), np.float32(0.44026068), np.float32(0.33532354), np.float32(0.28230244), np.float32(0.2864909), np.float32(0.25538057), np.float32(0.19373721), np.float32(0.18673697), np.float32(0.15985261), np.float32(0.16615205), np.float32(0.15488257), np.float32(0.15784326), np.float32(0.16539226), np.float32(0.16618852), np.float32(0.16460916), np.float32(0.15704037), np.float32(0.14182341), np.float32(0.13147469), np.float32(0.11310693), np.float32(0.10723581), np.float32(0.088128164), np.float32(0.0802136), np.float32(0.08233063), np.float32(0.08429767), np.float32(0.0816078), np.float32(0.09046109), np.float32(0.099550776), np.float32(0.09034411), np.float32(0.082647964), np.float32(0.07442439), np.float32(0.07798566), np.float32(0.06893281), np.float32(0.06095187), np.float32(0.05647284), np.float32(0.053213555), np.float32(0.04950579), np.float32(0.045373984), np.float32(0.058036346), np.float32(0.066198446), np.float32(0.08651915), np.float32(0.109879866), np.float32(0.104630016), np.float32(0.13923663), np.float32(0.16730641), np.float32(0.19139984), np.float32(0.2291118), np.float32(0.2829324), np.float32(0.25874525), np.float32(0.27874824), np.float32(0.27419344), np.float32(0.2931667), np.float32(0.30018562), np.float32(0.28937945), np.float32(0.33602983), np.float32(0.33891925), np.float32(0.41552687), np.float32(0.50765884), np.float32(0.59349793), np.float32(0.591429), np.float32(0.6357713), np.float32(0.6759068), np.float32(0.6815226), np.float32(0.6667588), np.float32(0.68078154), np.float32(0.693191), np.float32(0.6524618), np.float32(0.6130117), np.float32(0.5084944), np.float32(0.4914761), np.float32(0.4465441), np.float32(0.39258423), np.float32(0.37190834), np.float32(0.35095778), np.float32(0.3339304), np.float32(0.3390082), np.float32(0.32380676), np.float32(0.27726445), np.float32(0.24431722), np.float32(0.18297833), np.float32(0.15364265), np.float32(0.14262299), np.float32(0.14842813), np.float32(0.13700639), np.float32(0.15254663), np.float32(0.13576041), np.float32(0.14757617), np.float32(0.13874769), np.float32(0.11379672), np.float32(0.09575399), np.float32(0.08806382), np.float32(0.07117769), np.float32(0.06637), np.float32(0.06365933), np.float32(0.06598382), np.float32(0.05801619), np.float32(0.057212215), np.float32(0.06676999), np.float32(0.07945509), np.float32(0.08366662), np.float32(0.09577699), np.float32(0.10039895), np.float32(0.09115178), np.float32(0.08041505), np.float32(0.08140203), np.float32(0.07025674), np.float32(0.057274085), np.float32(0.0521898), np.float32(0.04543602), np.float32(0.039363105), np.float32(0.033043537), np.float32(0.034115933), np.float32(0.03985464), np.float32(0.042888205), np.float32(0.04289867), np.float32(0.047315337), np.float32(0.052312754), np.float32(0.053650133), np.float32(0.056505997), np.float32(0.0647057), np.float32(0.06294508), np.float32(0.057951227), np.float32(0.05854093), np.float32(0.061202995), np.float32(0.057001177), np.float32(0.055368617), np.float32(0.06286098), np.float32(0.07352072), np.float32(0.075202264), np.float32(0.07589986), np.float32(0.08409754), np.float32(0.092373446), np.float32(0.086338274), np.float32(0.08962635), np.float32(0.09452307), np.float32(0.095116556), np.float32(0.0832735), np.float32(0.07712325), np.float32(0.07838907), np.float32(0.07394419), np.float32(0.06685362), np.float32(0.0658464), np.float32(0.068250835), np.float32(0.059358254), np.float32(0.055902485), np.float32(0.057827003), np.float32(0.051457852), np.float32(0.04984125), np.float32(0.04728868), np.float32(0.041382328), np.float32(0.037645757), np.float32(0.03428959), np.float32(0.034992855), np.float32(0.037578635), np.float32(0.03964376), np.float32(0.038404934), np.float32(0.04209023), np.float32(0.04620438), np.float32(0.04217358), np.float32(0.03960312), np.float32(0.041295454), np.float32(0.04000065), np.float32(0.039479338), np.float32(0.044587318), np.float32(0.043288566), np.float32(0.040521715), np.float32(0.03447979), np.float32(0.0324645), np.float32(0.028380971), np.float32(0.025680244), np.float32(0.024433898), np.float32(0.019644588), np.float32(0.02243515), np.float32(0.023554003), np.float32(0.0215326), np.float32(0.021443138), np.float32(0.02243643), np.float32(0.02487695), np.float32(0.025973296), np.float32(0.03056391), np.float32(0.03247656), np.float32(0.040165424), np.float32(0.055196676), np.float32(0.063838445), np.float32(0.06921637), np.float32(0.08717021), np.float32(0.08436841), np.float32(0.0738755), np.float32(0.077497676), np.float32(0.077418), np.float32(0.0811591), np.float32(0.087054804), np.float32(0.096256785), np.float32(0.08837254), np.float32(0.09464244), np.float32(0.093103476), np.float32(0.11010176), np.float32(0.13415325), np.float32(0.134223), np.float32(0.120010816), np.float32(0.11405063), np.float32(0.13377845), np.float32(0.11145701), np.float32(0.112927176), np.float32(0.12553166), np.float32(0.10913051), np.float32(0.091630824), np.float32(0.086458385), np.float32(0.093197666), np.float32(0.09552386), np.float32(0.082916595), np.float32(0.073063105), np.float32(0.06716189), np.float32(0.064487256), np.float32(0.05803301), np.float32(0.05287689), np.float32(0.04831663), np.float32(0.047226608), np.float32(0.042709954), np.float32(0.03948815), np.float32(0.033373784), np.float32(0.027810225), np.float32(0.024698837), np.float32(0.023043612), np.float32(0.019078879), np.float32(0.0157441), np.float32(0.01399257), np.float32(0.012912187), np.float32(0.011756582), np.float32(0.011615008), np.float32(0.011926738), np.float32(0.011425322), np.float32(0.011809374), np.float32(0.0128697185), np.float32(0.013325467), np.float32(0.013991952), np.float32(0.014464075), np.float32(0.015427354), np.float32(0.014937709), np.float32(0.015043336), np.float32(0.017531876), np.float32(0.019579213), np.float32(0.02049036), np.float32(0.024388127), np.float32(0.032171), np.float32(0.04109241), np.float32(0.054909915), np.float32(0.0610962), np.float32(0.074723475), np.float32(0.081840426), np.float32(0.100995995), np.float32(0.12536189), np.float32(0.13723913), np.float32(0.14602153), np.float32(0.16558382), np.float32(0.14842765), np.float32(0.1314294), np.float32(0.13327762), np.float32(0.12616602), np.float32(0.11362938), np.float32(0.10410841), np.float32(0.11173703), np.float32(0.10086385), np.float32(0.09242179), np.float32(0.09232229), np.float32(0.09508489), np.float32(0.09212088), np.float32(0.082318164), np.float32(0.088457994), np.float32(0.09238229), np.float32(0.09185216), np.float32(0.095604494), np.float32(0.095263556), np.float32(0.098005146), np.float32(0.09248799), np.float32(0.08607247), np.float32(0.091790155), np.float32(0.08326899), np.float32(0.083205566), np.float32(0.09604778), np.float32(0.09759529), np.float32(0.09632177), np.float32(0.109356016), np.float32(0.13248956), np.float32(0.12378492), np.float32(0.12731488), np.float32(0.13388617), np.float32(0.16858824), np.float32(0.17745778), np.float32(0.18988839), np.float32(0.19559559), np.float32(0.21133287), np.float32(0.23279336), np.float32(0.24352542), np.float32(0.23251429), np.float32(0.23376606), np.float32(0.21992546), np.float32(0.28180054), np.float32(0.29472992), np.float32(0.29833165), np.float32(0.31365407), np.float32(0.36590266), np.float32(0.3689906), np.float32(0.32098737), np.float32(0.34287658), np.float32(0.36213368), np.float32(0.3639633), np.float32(0.40689972), np.float32(0.47950664), np.float32(0.5666303), np.float32(0.6295348), np.float32(0.6764025), np.float32(0.7180904), np.float32(0.7138214), np.float32(0.67251605), np.float32(0.6988706), np.float32(0.78228664), np.float32(0.81634325), np.float32(0.82209533), np.float32(0.7763852), np.float32(0.6773438), np.float32(0.5672966), np.float32(0.47741568), np.float32(0.36289105), np.float32(0.24277836), np.float32(0.34644166), np.float32(0.30026838), np.float32(0.23081248), np.float32(0.24430446), np.float32(0.2288351), np.float32(0.23430423), np.float32(0.20177881), np.float32(0.17446597), np.float32(0.17148976), np.float32(0.16921005), np.float32(0.17139873), np.float32(0.19237305), np.float32(0.25464264), np.float32(0.32973677), np.float32(0.3594333), np.float32(0.33108678), np.float32(0.3104952), np.float32(0.37706152), np.float32(0.3814521), np.float32(0.4723963), np.float32(0.51668894), np.float32(0.5448171), np.float32(0.5741502), np.float32(0.6306728), np.float32(0.66671383), np.float32(0.74389), np.float32(0.799274), np.float32(0.84371674), np.float32(0.89555144), np.float32(0.9170939), np.float32(0.9390288), np.float32(0.94606555), np.float32(0.95144176), np.float32(0.9543977), np.float32(0.95730305), np.float32(0.9586195), np.float32(0.9594597), np.float32(0.9616097), np.float32(0.96236795), np.float32(0.9614737), np.float32(0.964047), np.float32(0.9660524), np.float32(0.9696676), np.float32(0.9724525), np.float32(0.97208756), np.float32(0.9709688), np.float32(0.9707803), np.float32(0.9695152), np.float32(0.9737342), np.float32(0.9736468), np.float32(0.97373825), np.float32(0.97490114), np.float32(0.97999454), np.float32(0.97480655), np.float32(0.97090405), np.float32(0.9708449), np.float32(0.9676031), np.float32(0.9673729), np.float32(0.9692814), np.float32(0.96785074), np.float32(0.9688146), np.float32(0.9717692), np.float32(0.9691371)], 'MFVGVGRHSVTTPLPWDIRICSSPPALGSGETRDGVSLWAPTPGSHGLGVRSVPSTAGQLNPSSVPPPRRGGSEREGVRDPAFWARKAEKAEVRGVAGPSATGLGPTMQTPADFPWGERDSLPYPRKDEGVLKEISITHHVKAGSEKADPSHFELLKVLGQGSFGKVFLVRKITRPDSGHLYAMKVLKKATLKVRDRVRTKMERDILADVNHPFVVKLHYAFQTEGKLYLILDFLRGGDLFTRLSKEVMFTEEDVKFYLAELALGLDHLHSLGIIYRDLKPENILLDEEGHIKLTDFGLSKEAIDHEKKAYSFCGTVEYMAPEVVNRQGHTHSADWWSYGVLMFEMLTGSLPFQGKDRKETMTLILKAKLGMPQFLSTEAQSLLRALFKRNPANRLGSGPDGAEEIKRHVFYSTIDWNKLYRREIKPPFKPAVAQPDDTFYFDTEFTSRTPKDSPGIPPSAGAHQLFRGFSFVATGLMEDDGKPRATQAPLHSVVQQLHGKNLVFSDGYVVKETIGVGSYSECKRCVHKATNMEYAVKVIDKSKRDPSEEIEILLRYGQHPNIITLKDVYDDGKHVYLVTELMRGGELLDKILRQKFFSEREASFVLHTISKTVEYLHSQGVVHRDLKPSNILYVDESGNPECLRICDFGFAKQLRAENGLLMTPCYTANFVAPEVLKRQGYDEGCDIWSLGILLYTMLAGYTPFANGPSDTPEEILTRIGSGKFTLSGGNWNTVSDAAKDLVSKMLHVDPHQRLTAKQVLQHPWITQKDKLPQSQLSHQDLQLVKGAMAATYSALNSSKPTPQLKPIESSILAQRRVRKLPSTTL': [np.float32(0.9526953), np.float32(0.95918083), np.float32(0.9675827), np.float32(0.96649253), np.float32(0.96368855), np.float32(0.9586035), np.float32(0.96018267), np.float32(0.9651878), np.float32(0.96826595), np.float32(0.9690952), np.float32(0.9655853), np.float32(0.9703307), np.float32(0.969188), np.float32(0.96592736), np.float32(0.9709306), np.float32(0.9742724), np.float32(0.9649827), np.float32(0.9546411), np.float32(0.95322955), np.float32(0.9515852), np.float32(0.94764686), np.float32(0.9406939), np.float32(0.9383893), np.float32(0.93284625), np.float32(0.9316251), np.float32(0.9226266), np.float32(0.9292308), np.float32(0.94324064), np.float32(0.95142955), np.float32(0.9553239), np.float32(0.96080786), np.float32(0.9618845), np.float32(0.9639149), np.float32(0.9667991), np.float32(0.97235096), np.float32(0.9722057), np.float32(0.97181875), np.float32(0.97266114), np.float32(0.974477), np.float32(0.9770109), np.float32(0.977458), np.float32(0.97728455), np.float32(0.977132), np.float32(0.9768933), np.float32(0.97611666), np.float32(0.97784346), np.float32(0.97797275), np.float32(0.97724766), np.float32(0.9784564), np.float32(0.97937346), np.float32(0.9800673), np.float32(0.9804064), np.float32(0.9814269), np.float32(0.98214877), np.float32(0.9821852), np.float32(0.9822574), np.float32(0.98301756), np.float32(0.9832929), np.float32(0.9835137), np.float32(0.98356307), np.float32(0.9839917), np.float32(0.984091), np.float32(0.9848505), np.float32(0.98466045), np.float32(0.98529804), np.float32(0.9849289), np.float32(0.98525846), np.float32(0.98507416), np.float32(0.98442554), np.float32(0.98379), np.float32(0.98380846), np.float32(0.98354036), np.float32(0.98161983), np.float32(0.9803083), np.float32(0.97914463), np.float32(0.9779425), np.float32(0.9759188), np.float32(0.9752603), np.float32(0.974004), np.float32(0.97320855), np.float32(0.97214216), np.float32(0.9719487), np.float32(0.9707215), np.float32(0.97375286), np.float32(0.97238976), np.float32(0.97402066), np.float32(0.96957), np.float32(0.9707042), np.float32(0.9732144), np.float32(0.97433406), np.float32(0.97545457), np.float32(0.97427803), np.float32(0.97587025), np.float32(0.9750667), np.float32(0.9754758), np.float32(0.9757985), np.float32(0.97531575), np.float32(0.9759951), np.float32(0.9763316), np.float32(0.9765386), np.float32(0.97815174), np.float32(0.9789893), np.float32(0.97617096), np.float32(0.97723615), np.float32(0.97613084), np.float32(0.97157854), np.float32(0.96797335), np.float32(0.96448886), np.float32(0.95983034), np.float32(0.9603729), np.float32(0.95765954), np.float32(0.95350665), np.float32(0.9509408), np.float32(0.9449981), np.float32(0.9370079), np.float32(0.9320566), np.float32(0.90474135), np.float32(0.8853806), np.float32(0.8692681), np.float32(0.8951065), np.float32(0.8866573), np.float32(0.88788134), np.float32(0.86373997), np.float32(0.7953968), np.float32(0.75604695), np.float32(0.72289044), np.float32(0.68479824), np.float32(0.66371846), np.float32(0.6085995), np.float32(0.575984), np.float32(0.5953379), np.float32(0.6058783), np.float32(0.6027406), np.float32(0.6100436), np.float32(0.64463526), np.float32(0.66968155), np.float32(0.5898487), np.float32(0.58580613), np.float32(0.5151881), np.float32(0.47269845), np.float32(0.37043968), np.float32(0.26933235), np.float32(0.23670442), np.float32(0.20516017), np.float32(0.19604327), np.float32(0.1952438), np.float32(0.19203123), np.float32(0.17180054), np.float32(0.17310685), np.float32(0.20146482), np.float32(0.21269584), np.float32(0.20580749), np.float32(0.17842795), np.float32(0.1618924), np.float32(0.11998186), np.float32(0.106754914), np.float32(0.09028225), np.float32(0.076856926), np.float32(0.05953253), np.float32(0.050406728), np.float32(0.04933071), np.float32(0.04407771), np.float32(0.041211482), np.float32(0.044182718), np.float32(0.047378913), np.float32(0.059435792), np.float32(0.06089924), np.float32(0.067490146), np.float32(0.078820035), np.float32(0.073751055), np.float32(0.06971494), np.float32(0.06340167), np.float32(0.059043422), np.float32(0.056062255), np.float32(0.051169876), np.float32(0.04266389), np.float32(0.04800332), np.float32(0.05725121), np.float32(0.05600857), np.float32(0.060153704), np.float32(0.06456472), np.float32(0.07686934), np.float32(0.0749585), np.float32(0.07998649), np.float32(0.08700794), np.float32(0.0961585), np.float32(0.09276066), np.float32(0.09097444), np.float32(0.08910978), np.float32(0.08896204), np.float32(0.08037731), np.float32(0.086059004), np.float32(0.097625576), np.float32(0.09842319), np.float32(0.101693004), np.float32(0.11098461), np.float32(0.11584809), np.float32(0.122213334), np.float32(0.12892532), np.float32(0.13552897), np.float32(0.13361916), np.float32(0.1334601), np.float32(0.13251138), np.float32(0.12209124), np.float32(0.120598584), np.float32(0.10124912), np.float32(0.097019605), np.float32(0.090247124), np.float32(0.07646368), np.float32(0.065238684), np.float32(0.063150205), np.float32(0.06039003), np.float32(0.059655905), np.float32(0.06254115), np.float32(0.063930154), np.float32(0.060884424), np.float32(0.05224902), np.float32(0.045466315), np.float32(0.043418378), np.float32(0.03726101), np.float32(0.030470364), np.float32(0.024963263), np.float32(0.024580197), np.float32(0.021043476), np.float32(0.022213966), np.float32(0.021959102), np.float32(0.024120644), np.float32(0.028400814), np.float32(0.028308412), np.float32(0.027275983), np.float32(0.03229272), np.float32(0.034867678), np.float32(0.03272304), np.float32(0.03712025), np.float32(0.045906506), np.float32(0.04844208), np.float32(0.04574883), np.float32(0.043314513), np.float32(0.044115942), np.float32(0.046954874), np.float32(0.052963663), np.float32(0.05997476), np.float32(0.06523422), np.float32(0.060610764), np.float32(0.06824928), np.float32(0.06967228), np.float32(0.06946489), np.float32(0.0666441), np.float32(0.061135504), np.float32(0.057548884), np.float32(0.052385733), np.float32(0.047461893), np.float32(0.046437703), np.float32(0.04795891), np.float32(0.043060187), np.float32(0.04541252), np.float32(0.04945269), np.float32(0.0444545), np.float32(0.035152577), np.float32(0.029961653), np.float32(0.0281591), np.float32(0.028230319), np.float32(0.027304703), np.float32(0.023135306), np.float32(0.019100584), np.float32(0.0175389), np.float32(0.016207363), np.float32(0.017348323), np.float32(0.01948235), np.float32(0.0192321), np.float32(0.022673205), np.float32(0.025188943), np.float32(0.025204685), np.float32(0.025735283), np.float32(0.024438767), np.float32(0.026724039), np.float32(0.032605775), np.float32(0.039304502), np.float32(0.04034154), np.float32(0.03902663), np.float32(0.038238097), np.float32(0.042881295), np.float32(0.037882186), np.float32(0.03745431), np.float32(0.04143934), np.float32(0.043234963), np.float32(0.044546295), np.float32(0.048815418), np.float32(0.054319117), np.float32(0.06559971), np.float32(0.08617288), np.float32(0.101181865), np.float32(0.095602706), np.float32(0.105063565), np.float32(0.1062392), np.float32(0.11780654), np.float32(0.13032308), np.float32(0.13590723), np.float32(0.14096595), np.float32(0.13627842), np.float32(0.115165), np.float32(0.10327159), np.float32(0.0969574), np.float32(0.0985267), np.float32(0.10036518), np.float32(0.09108174), np.float32(0.097867906), np.float32(0.09208073), np.float32(0.083309256), np.float32(0.077909596), np.float32(0.078834504), np.float32(0.08267188), np.float32(0.0848695), np.float32(0.07738156), np.float32(0.075246796), np.float32(0.077629164), np.float32(0.08279374), np.float32(0.07896413), np.float32(0.076862894), np.float32(0.072053425), np.float32(0.06652902), np.float32(0.055280786), np.float32(0.052097853), np.float32(0.0481858), np.float32(0.03996417), np.float32(0.0343735), np.float32(0.03502019), np.float32(0.032843634), np.float32(0.030087428), np.float32(0.030905852), np.float32(0.02817242), np.float32(0.026229395), np.float32(0.024123203), np.float32(0.025359165), np.float32(0.02364259), np.float32(0.0211582), np.float32(0.022009924), np.float32(0.022317924), np.float32(0.020956198), np.float32(0.01891325), np.float32(0.016798243), np.float32(0.01624794), np.float32(0.016819552), np.float32(0.017158518), np.float32(0.01984597), np.float32(0.021978604), np.float32(0.024871543), np.float32(0.029769946), np.float32(0.03588441), np.float32(0.035540964), np.float32(0.032815292), np.float32(0.037892547), np.float32(0.0404141), np.float32(0.03960044), np.float32(0.042388707), np.float32(0.052695703), np.float32(0.05750608), np.float32(0.063529775), np.float32(0.06770663), np.float32(0.07703251), np.float32(0.07781964), np.float32(0.07640923), np.float32(0.08884914), np.float32(0.090885825), np.float32(0.08684148), np.float32(0.08440549), np.float32(0.081175104), np.float32(0.08368446), np.float32(0.06554037), np.float32(0.058685247), np.float32(0.059347346), np.float32(0.049755353), np.float32(0.041413464), np.float32(0.044950914), np.float32(0.04733606), np.float32(0.044656944), np.float32(0.045274556), np.float32(0.055169888), np.float32(0.06409445), np.float32(0.061223637), np.float32(0.069293454), np.float32(0.0687919), np.float32(0.07352749), np.float32(0.07930666), np.float32(0.08672965), np.float32(0.08814153), np.float32(0.09476041), np.float32(0.10709782), np.float32(0.13896112), np.float32(0.17089039), np.float32(0.17296226), np.float32(0.17555235), np.float32(0.2006336), np.float32(0.18728396), np.float32(0.1790908), np.float32(0.18330455), np.float32(0.20411919), np.float32(0.200729), np.float32(0.18920495), np.float32(0.18493262), np.float32(0.18430498), np.float32(0.16010746), np.float32(0.14246894), np.float32(0.13783064), np.float32(0.12171843), np.float32(0.10035827), np.float32(0.09198709), np.float32(0.09376087), np.float32(0.08605679), np.float32(0.07631404), np.float32(0.073386185), np.float32(0.077594705), np.float32(0.076036595), np.float32(0.06880155), np.float32(0.068949245), np.float32(0.07071708), np.float32(0.07351445), np.float32(0.07648448), np.float32(0.089396104), np.float32(0.08843073), np.float32(0.09988431), np.float32(0.10499568), np.float32(0.12114765), np.float32(0.13349496), np.float32(0.14594668), np.float32(0.16830057), np.float32(0.18794824), np.float32(0.18967855), np.float32(0.18467401), np.float32(0.19503829), np.float32(0.20039518), np.float32(0.19589105), np.float32(0.20719562), np.float32(0.23150876), np.float32(0.21709988), np.float32(0.20652843), np.float32(0.20073281), np.float32(0.20832264), np.float32(0.20474891), np.float32(0.2050315), np.float32(0.21817672), np.float32(0.26575905), np.float32(0.20725068), np.float32(0.2690442), np.float32(0.2767058), np.float32(0.3086344), np.float32(0.34988093), np.float32(0.36472994), np.float32(0.39634696), np.float32(0.35211268), np.float32(0.3449125), np.float32(0.29875395), np.float32(0.21160959), np.float32(0.20324299), np.float32(0.20286211), np.float32(0.19962162), np.float32(0.21752283), np.float32(0.23664342), np.float32(0.24450225), np.float32(0.2266472), np.float32(0.20650513), np.float32(0.19125488), np.float32(0.16701803), np.float32(0.1503521), np.float32(0.10285866), np.float32(0.07673114), np.float32(0.067127526), np.float32(0.06877881), np.float32(0.066382885), np.float32(0.074979484), np.float32(0.07712532), np.float32(0.072959125), np.float32(0.07454946), np.float32(0.077704996), np.float32(0.08402086), np.float32(0.101565704), np.float32(0.10030773), np.float32(0.11101764), np.float32(0.12732674), np.float32(0.1193587), np.float32(0.13239893), np.float32(0.14872622), np.float32(0.14683874), np.float32(0.11901186), np.float32(0.12099429), np.float32(0.13747077), np.float32(0.12463497), np.float32(0.12994723), np.float32(0.13579325), np.float32(0.16504495), np.float32(0.13677101), np.float32(0.105006665), np.float32(0.09488529), np.float32(0.07273586), np.float32(0.06737394), np.float32(0.06333169), np.float32(0.060707107), np.float32(0.052931122), np.float32(0.050156564), np.float32(0.045432866), np.float32(0.04769282), np.float32(0.049148627), np.float32(0.05409206), np.float32(0.057267517), np.float32(0.058316376), np.float32(0.056747973), np.float32(0.059194542), np.float32(0.061873924), np.float32(0.060928304), np.float32(0.06212345), np.float32(0.0658852), np.float32(0.059850093), np.float32(0.06236456), np.float32(0.057770874), np.float32(0.05309593), np.float32(0.052967433), np.float32(0.05609398), np.float32(0.06776254), np.float32(0.063656405), np.float32(0.06555513), np.float32(0.070920505), np.float32(0.069607474), np.float32(0.07432749), np.float32(0.073703475), np.float32(0.06774689), np.float32(0.06638137), np.float32(0.06939878), np.float32(0.0657899), np.float32(0.06444458), np.float32(0.063404985), np.float32(0.06962829), np.float32(0.071518876), np.float32(0.079717726), np.float32(0.091166556), np.float32(0.093680084), np.float32(0.10570808), np.float32(0.10416422), np.float32(0.10397926), np.float32(0.10386719), np.float32(0.09259348), np.float32(0.08591738), np.float32(0.07868444), np.float32(0.07207989), np.float32(0.063567534), np.float32(0.0648968), np.float32(0.062371712), np.float32(0.06071112), np.float32(0.07031428), np.float32(0.07751839), np.float32(0.08270074), np.float32(0.0808874), np.float32(0.08253407), np.float32(0.086513065), np.float32(0.07962225), np.float32(0.071010634), np.float32(0.07235256), np.float32(0.06905811), np.float32(0.05320905), np.float32(0.046302576), np.float32(0.04734879), np.float32(0.049663078), np.float32(0.048263628), np.float32(0.05201166), np.float32(0.055218138), np.float32(0.050819926), np.float32(0.049433067), np.float32(0.049269803), np.float32(0.0475497), np.float32(0.039933365), np.float32(0.037900295), np.float32(0.035694484), np.float32(0.030730931), np.float32(0.033916045), np.float32(0.033212736), np.float32(0.033082224), np.float32(0.04078926), np.float32(0.041602053), np.float32(0.03774345), np.float32(0.04287795), np.float32(0.044410795), np.float32(0.0418245), np.float32(0.04275587), np.float32(0.04749013), np.float32(0.047796678), np.float32(0.04685159), np.float32(0.039616127), np.float32(0.03549966), np.float32(0.039883863), np.float32(0.04818495), np.float32(0.055542395), np.float32(0.06406038), np.float32(0.06646029), np.float32(0.071378365), np.float32(0.068897225), np.float32(0.06881096), np.float32(0.063675135), np.float32(0.05796895), np.float32(0.055563327), np.float32(0.053041656), np.float32(0.048368886), np.float32(0.053055357), np.float32(0.05160083), np.float32(0.04513596), np.float32(0.04455287), np.float32(0.04740272), np.float32(0.047035486), np.float32(0.04362689), np.float32(0.046439268), np.float32(0.04710903), np.float32(0.050914764), np.float32(0.05047221), np.float32(0.045726642), np.float32(0.040182237), np.float32(0.03664123), np.float32(0.03896966), np.float32(0.039447036), np.float32(0.04608689), np.float32(0.04782155), np.float32(0.050029136), np.float32(0.052174658), np.float32(0.046793364), np.float32(0.0462742), np.float32(0.046039935), np.float32(0.04069459), np.float32(0.037634324), np.float32(0.04039207), np.float32(0.04382892), np.float32(0.047128525), np.float32(0.05070696), np.float32(0.055180665), np.float32(0.056172658), np.float32(0.043064754), np.float32(0.036474567), np.float32(0.033540048), np.float32(0.0318198), np.float32(0.030988771), np.float32(0.029492427), np.float32(0.025942905), np.float32(0.026665604), np.float32(0.030556034), np.float32(0.02826274), np.float32(0.02938504), np.float32(0.031592153), np.float32(0.031942427), np.float32(0.036006436), np.float32(0.042582884), np.float32(0.049363766), np.float32(0.057340953), np.float32(0.058624055), np.float32(0.054683346), np.float32(0.051548302), np.float32(0.046092864), np.float32(0.042243894), np.float32(0.03947878), np.float32(0.035853095), np.float32(0.03942511), np.float32(0.042444643), np.float32(0.04145837), np.float32(0.04420961), np.float32(0.047227513), np.float32(0.042991202), np.float32(0.036573928), np.float32(0.037736073), np.float32(0.041868906), np.float32(0.04018015), np.float32(0.034503892), np.float32(0.04025194), np.float32(0.05535245), np.float32(0.057318587), np.float32(0.05811156), np.float32(0.04781032), np.float32(0.044241093), np.float32(0.053444806), np.float32(0.054737892), np.float32(0.051045906), np.float32(0.054226086), np.float32(0.04860161), np.float32(0.043400865), np.float32(0.043786313), np.float32(0.03980389), np.float32(0.037026275), np.float32(0.03255945), np.float32(0.028246583), np.float32(0.027037004), np.float32(0.026053812), np.float32(0.024010064), np.float32(0.022817595), np.float32(0.020358818), np.float32(0.019590158), np.float32(0.020085054), np.float32(0.018105904), np.float32(0.016739655), np.float32(0.015149727), np.float32(0.014878703), np.float32(0.015157939), np.float32(0.014942536), np.float32(0.015004977), np.float32(0.015310165), np.float32(0.01793578), np.float32(0.021560462), np.float32(0.02440048), np.float32(0.029584507), np.float32(0.038151037), np.float32(0.04630824), np.float32(0.050034247), np.float32(0.060550246), np.float32(0.07296425), np.float32(0.0847819), np.float32(0.08113001), np.float32(0.09370899), np.float32(0.09881271), np.float32(0.097133145), np.float32(0.10618375), np.float32(0.097742766), np.float32(0.10484628), np.float32(0.09948529), np.float32(0.10175322), np.float32(0.098357245), np.float32(0.1056351), np.float32(0.09499962), np.float32(0.08449694), np.float32(0.075717784), np.float32(0.07053896), np.float32(0.06157862), np.float32(0.057636995), np.float32(0.059989065), np.float32(0.05781022), np.float32(0.05356081), np.float32(0.0602329), np.float32(0.06796531), np.float32(0.06054097), np.float32(0.053064946), np.float32(0.0610038), np.float32(0.062123112), np.float32(0.06070426), np.float32(0.057526916), np.float32(0.059865247), np.float32(0.06475956), np.float32(0.06857234), np.float32(0.07693589), np.float32(0.081977434), np.float32(0.08338848), np.float32(0.08173094), np.float32(0.08086906), np.float32(0.086796865), np.float32(0.07872757), np.float32(0.084494695), np.float32(0.09594582), np.float32(0.10029691), np.float32(0.09821928), np.float32(0.10437732), np.float32(0.11641257), np.float32(0.10667955), np.float32(0.106636144), np.float32(0.11870074), np.float32(0.15285441), np.float32(0.1744032), np.float32(0.18103983), np.float32(0.21180902), np.float32(0.26708442), np.float32(0.25128347), np.float32(0.28476816), np.float32(0.3440228), np.float32(0.3710535), np.float32(0.345088), np.float32(0.3256459), np.float32(0.28567547), np.float32(0.28039438), np.float32(0.2841086), np.float32(0.28589794), np.float32(0.26770926), np.float32(0.26661238), np.float32(0.24900909), np.float32(0.22992632), np.float32(0.20034568), np.float32(0.27803323), np.float32(0.266035), np.float32(0.30411583), np.float32(0.30596915), np.float32(0.29469633), np.float32(0.2934721), np.float32(0.252354), np.float32(0.2517324), np.float32(0.21686964), np.float32(0.20675926), np.float32(0.23556952), np.float32(0.2507772), np.float32(0.30008617), np.float32(0.33288103), np.float32(0.42376432), np.float32(0.4966741), np.float32(0.5283308), np.float32(0.5743767), np.float32(0.62850064), np.float32(0.6754076), np.float32(0.7161627), np.float32(0.77835315), np.float32(0.8433521), np.float32(0.8647916), np.float32(0.8797167), np.float32(0.8888686), np.float32(0.8992891), np.float32(0.89673334), np.float32(0.8668999), np.float32(0.90134287), np.float32(0.9077715), np.float32(0.9106609), np.float32(0.90845835), np.float32(0.9143326), np.float32(0.9090442), np.float32(0.8891352), np.float32(0.8789881), np.float32(0.8659218), np.float32(0.8503765), np.float32(0.8540276), np.float32(0.8485691), np.float32(0.8573097), np.float32(0.8584607), np.float32(0.861296), np.float32(0.85316324), np.float32(0.87186426), np.float32(0.8990217), np.float32(0.9034276), np.float32(0.9314563), np.float32(0.93708557), np.float32(0.94697785)], 'MISMDDAEYPREYRTLGSGPRRFSNVGLVHTSERRHTVVAAQSLEALSGLPKVDAERRRDALMDHIKSKYPAQHAASPSPSHGAPRGSTERPREQQQQQPNYWSFKIGTILVIGAHPEFKFSCLNFFLSLLCLPQSRSPRHSQSTQVGLADQATKLSFASAESLETMSEADIPLGFNRMNRFRQSLPLSRSASQTKLRTPGVLFLQYGDETRRVHITHELSSLDTLHALIAHMFPQKLTVGMLKSPGTAILIKDEARNVFYELEDVRDIQDRSVIKIYRKEPIYASYPAAHLANGDLRVSKVMAKGASFATKRAKGGNWCRPEWNTVARPSSLSLTKFCPTSSHRVITERDGVHVSGILPNPPAQPPAPSPSAILERRDVKPDEEVSGKSMVLLKNEGLYADPYGLVHEGRLSIASTQSLAALGEPFAFPVPGGLYRRGSVRSLSTYSAAALQGELEEALYKPGGPLYHDSYATSATLGMGFRMPPSSPQKIPDAQVRDRDSYSGSPSRGSPVRQGLRKDSASSSVFVESPKSRSGSGSDALCGALVPAGEVARGTSGFSSSLPGNEAETRERMEAMEKQIASLTGLVQSVLTRGPDSDSTEKTESTSDCSGTGSEYPALSLIALIVLQNQDSVRSLLKRTETEISARMTDALRKQEDPLQRQRLLVEEERLKYLNEEELIIQQLHDLEKSVEEIQKDSSVNHKLVTMQELEEKAGVLRKLGETLTELKNQFPSLQSKMRVVLRVEVEAVKFLKEEPQRLDALLKRCKNVTDTLTMLRRQANEGIWKTPEDFSSPSPKHASDFRKTADFDVPTSPPLNLNGLGSNSLSNWVPHSGSVATHNNPIGSHHDPHTSASLKNRALEELSGRRGADKSVSVEAAERDWEEKRASLTQYSAQDINRLLEETQAELMKAIPDLDFAAKQINKPSAPPASQSVSATPEHRPSKPQHAPQKLSSKEASPCRGSDELTVPRYRTEKPSKSPPPPPPRRSFPSSHGLTTNRTGEVIVTSKTLKKAESDEAEVQKPLVKLRRVASEAPRPASTPPIIAASGVKDENDEEKIIAELEVGVDSWQSRHCSYFLINH': [np.float32(0.97051436), np.float32(0.969572), np.float32(0.967119), np.float32(0.9599865), np.float32(0.9644279), np.float32(0.96193457), np.float32(0.9602473), np.float32(0.9548237), np.float32(0.9511092), np.float32(0.95446), np.float32(0.9435437), np.float32(0.9492301), np.float32(0.94202507), np.float32(0.9207872), np.float32(0.92629653), np.float32(0.93481636), np.float32(0.93659633), np.float32(0.95287114), np.float32(0.9614942), np.float32(0.9669881), np.float32(0.96882665), np.float32(0.9717836), np.float32(0.9691765), np.float32(0.97170085), np.float32(0.9652516), np.float32(0.96137077), np.float32(0.9593144), np.float32(0.9599736), np.float32(0.9511424), np.float32(0.9408995), np.float32(0.9241131), np.float32(0.9065958), np.float32(0.87609535), np.float32(0.9140265), np.float32(0.8851371), np.float32(0.86996096), np.float32(0.8547645), np.float32(0.8266802), np.float32(0.8183516), np.float32(0.81841546), np.float32(0.80264723), np.float32(0.79630196), np.float32(0.7796984), np.float32(0.7499099), np.float32(0.758606), np.float32(0.78755355), np.float32(0.75400764), np.float32(0.7346683), np.float32(0.7271258), np.float32(0.75015277), np.float32(0.74542725), np.float32(0.77447844), np.float32(0.7902033), np.float32(0.8139757), np.float32(0.79550594), np.float32(0.8393392), np.float32(0.8577165), np.float32(0.8612174), np.float32(0.862103), np.float32(0.8640349), np.float32(0.8728451), np.float32(0.87672424), np.float32(0.89092165), np.float32(0.8912477), np.float32(0.9008563), np.float32(0.89815134), np.float32(0.9033949), np.float32(0.92003644), np.float32(0.9314594), np.float32(0.9409521), np.float32(0.95047307), np.float32(0.9533651), np.float32(0.95803607), np.float32(0.9565384), np.float32(0.96481234), np.float32(0.9689497), np.float32(0.9735962), np.float32(0.9734387), np.float32(0.9766316), np.float32(0.97851425), np.float32(0.97988826), np.float32(0.9821446), np.float32(0.9838605), np.float32(0.985465), np.float32(0.9847062), np.float32(0.9834674), np.float32(0.98089236), np.float32(0.97897106), np.float32(0.9760242), np.float32(0.973034), np.float32(0.9647708), np.float32(0.9519459), np.float32(0.92610437), np.float32(0.9074917), np.float32(0.89349365), np.float32(0.87526345), np.float32(0.86381584), np.float32(0.84846336), np.float32(0.8217637), np.float32(0.8206656), np.float32(0.8183919), np.float32(0.79910046), np.float32(0.7445702), np.float32(0.69577163), np.float32(0.6506317), np.float32(0.60138154), np.float32(0.5174774), np.float32(0.42036033), np.float32(0.30930296), np.float32(0.2919656), np.float32(0.18697156), np.float32(0.18242866), np.float32(0.24280967), np.float32(0.20839179), np.float32(0.15933222), np.float32(0.113713294), np.float32(0.17057538), np.float32(0.16485146), np.float32(0.13756256), np.float32(0.12483995), np.float32(0.15057904), np.float32(0.18989778), np.float32(0.2371076), np.float32(0.34048915), np.float32(0.4033831), np.float32(0.43529624), np.float32(0.47986272), np.float32(0.4781977), np.float32(0.4651457), np.float32(0.54783475), np.float32(0.5788488), np.float32(0.6101423), np.float32(0.64304304), np.float32(0.6808065), np.float32(0.70948976), np.float32(0.76949435), np.float32(0.87882394), np.float32(0.8833774), np.float32(0.9168957), np.float32(0.9250205), np.float32(0.93376464), np.float32(0.93163705), np.float32(0.9271941), np.float32(0.9272876), np.float32(0.9229164), np.float32(0.91869944), np.float32(0.9208627), np.float32(0.9202802), np.float32(0.9130483), np.float32(0.89950836), np.float32(0.8874315), np.float32(0.82559896), np.float32(0.7259519), np.float32(0.7276151), np.float32(0.7221425), np.float32(0.7166874), np.float32(0.71681166), np.float32(0.7469534), np.float32(0.839821), np.float32(0.8481332), np.float32(0.8323364), np.float32(0.8286112), np.float32(0.8486188), np.float32(0.78177166), np.float32(0.7079914), np.float32(0.7060157), np.float32(0.71088713), np.float32(0.66496474), np.float32(0.6572682), np.float32(0.68239), np.float32(0.6320471), np.float32(0.64082026), np.float32(0.6317415), np.float32(0.59771293), np.float32(0.5730605), np.float32(0.52009696), np.float32(0.44886777), np.float32(0.40269062), np.float32(0.3846468), np.float32(0.38935912), np.float32(0.30694592), np.float32(0.21061525), np.float32(0.20536101), np.float32(0.20866156), np.float32(0.24455668), np.float32(0.2428023), np.float32(0.24820499), np.float32(0.24546395), np.float32(0.24230856), np.float32(0.2153688), np.float32(0.19948034), np.float32(0.20575495), np.float32(0.19941486), np.float32(0.18982561), np.float32(0.16040464), np.float32(0.15629847), np.float32(0.13772732), np.float32(0.10409736), np.float32(0.10965693), np.float32(0.09012869), np.float32(0.08267013), np.float32(0.07257164), np.float32(0.06458272), np.float32(0.062103648), np.float32(0.05475866), np.float32(0.05040729), np.float32(0.04707332), np.float32(0.045820024), np.float32(0.04102989), np.float32(0.045567203), np.float32(0.042201426), np.float32(0.039382152), np.float32(0.046353947), np.float32(0.047336932), np.float32(0.047775522), np.float32(0.051741593), np.float32(0.05448443), np.float32(0.05310834), np.float32(0.046140123), np.float32(0.048060175), np.float32(0.05001163), np.float32(0.04364776), np.float32(0.03778743), np.float32(0.036787618), np.float32(0.039709322), np.float32(0.040681135), np.float32(0.03737751), np.float32(0.036004268), np.float32(0.037522353), np.float32(0.040987976), np.float32(0.037685253), np.float32(0.034281332), np.float32(0.036230676), np.float32(0.035051394), np.float32(0.039028313), np.float32(0.040511694), np.float32(0.034973476), np.float32(0.032477714), np.float32(0.03186799), np.float32(0.030375918), np.float32(0.02773904), np.float32(0.029675687), np.float32(0.0336859), np.float32(0.036375143), np.float32(0.0355225), np.float32(0.03628463), np.float32(0.040695466), np.float32(0.03611406), np.float32(0.029556928), np.float32(0.027395986), np.float32(0.030028768), np.float32(0.029495096), np.float32(0.030645085), np.float32(0.032226767), np.float32(0.034034584), np.float32(0.043578334), np.float32(0.04853915), np.float32(0.047537833), np.float32(0.050378677), np.float32(0.05373383), np.float32(0.06263947), np.float32(0.06691894), np.float32(0.06438416), np.float32(0.064864285), np.float32(0.07070828), np.float32(0.066426374), np.float32(0.060521252), np.float32(0.06163068), np.float32(0.07094742), np.float32(0.072632164), np.float32(0.07398467), np.float32(0.083363436), np.float32(0.08921913), np.float32(0.09374517), np.float32(0.09698333), np.float32(0.10362779), np.float32(0.10134336), np.float32(0.09703208), np.float32(0.1059564), np.float32(0.1033185), np.float32(0.099911004), np.float32(0.107649446), np.float32(0.11061478), np.float32(0.107926), np.float32(0.111431286), np.float32(0.1099628), np.float32(0.13018225), np.float32(0.1300332), np.float32(0.11809823), np.float32(0.12732334), np.float32(0.13201238), np.float32(0.11557822), np.float32(0.11004192), np.float32(0.14716108), np.float32(0.13945532), np.float32(0.15509947), np.float32(0.17475069), np.float32(0.18753588), np.float32(0.18564668), np.float32(0.20278001), np.float32(0.3169193), np.float32(0.38555527), np.float32(0.4898706), np.float32(0.5752178), np.float32(0.57226634), np.float32(0.6353629), np.float32(0.73341167), np.float32(0.83677495), np.float32(0.8462593), np.float32(0.9164914), np.float32(0.8920295), np.float32(0.9020544), np.float32(0.91097593), np.float32(0.9301762), np.float32(0.9200636), np.float32(0.9078763), np.float32(0.921975), np.float32(0.9162073), np.float32(0.90612745), np.float32(0.90155065), np.float32(0.874938), np.float32(0.8720084), np.float32(0.8688161), np.float32(0.88597107), np.float32(0.91652423), np.float32(0.86052907), np.float32(0.82506895), np.float32(0.8028198), np.float32(0.75912726), np.float32(0.7074878), np.float32(0.583375), np.float32(0.6067668), np.float32(0.7033588), np.float32(0.7011279), np.float32(0.75491923), np.float32(0.7863421), np.float32(0.77243906), np.float32(0.826346), np.float32(0.84183747), np.float32(0.82385796), np.float32(0.8077344), np.float32(0.5630619), np.float32(0.59561914), np.float32(0.6413093), np.float32(0.54856724), np.float32(0.6309765), np.float32(0.6151802), np.float32(0.61221886), np.float32(0.6429406), np.float32(0.6368613), np.float32(0.44867474), np.float32(0.5685274), np.float32(0.6467962), np.float32(0.7615683), np.float32(0.83104444), np.float32(0.83659905), np.float32(0.8130258), np.float32(0.83261204), np.float32(0.86015135), np.float32(0.9036557), np.float32(0.92072666), np.float32(0.9239051), np.float32(0.9219364), np.float32(0.9330487), np.float32(0.9304586), np.float32(0.9408319), np.float32(0.94723266), np.float32(0.95570296), np.float32(0.9577588), np.float32(0.9537479), np.float32(0.94743526), np.float32(0.9435274), np.float32(0.93447214), np.float32(0.93719095), np.float32(0.9388663), np.float32(0.935424), np.float32(0.9187664), np.float32(0.9032311), np.float32(0.8891217), np.float32(0.8524748), np.float32(0.7389683), np.float32(0.6878832), np.float32(0.66627556), np.float32(0.65817297), np.float32(0.60717434), np.float32(0.5916736), np.float32(0.58752185), np.float32(0.52224535), np.float32(0.48805356), np.float32(0.44463423), np.float32(0.39747903), np.float32(0.36657137), np.float32(0.3455391), np.float32(0.30797535), np.float32(0.27133957), np.float32(0.19325344), np.float32(0.17718802), np.float32(0.19762404), np.float32(0.16951387), np.float32(0.16269562), np.float32(0.15358171), np.float32(0.12231815), np.float32(0.11851884), np.float32(0.12163831), np.float32(0.11561026), np.float32(0.09708923), np.float32(0.12603417), np.float32(0.1231075), np.float32(0.11732362), np.float32(0.13709493), np.float32(0.49985936), np.float32(0.6442629), np.float32(0.72869456), np.float32(0.7807338), np.float32(0.81074464), np.float32(0.8423021), np.float32(0.86123055), np.float32(0.8963269), np.float32(0.9032135), np.float32(0.9198849), np.float32(0.94122726), np.float32(0.9405527), np.float32(0.94938177), np.float32(0.94643617), np.float32(0.9537654), np.float32(0.9417295), np.float32(0.94581723), np.float32(0.9477295), np.float32(0.95508987), np.float32(0.9642317), np.float32(0.9683971), np.float32(0.9669944), np.float32(0.96656066), np.float32(0.96253157), np.float32(0.9588619), np.float32(0.9546712), np.float32(0.93143934), np.float32(0.9273267), np.float32(0.91674006), np.float32(0.89634895), np.float32(0.88607085), np.float32(0.8866248), np.float32(0.88082916), np.float32(0.8976897), np.float32(0.8850319), np.float32(0.8941786), np.float32(0.8923822), np.float32(0.84434336), np.float32(0.7514379), np.float32(0.72381854), np.float32(0.8172602), np.float32(0.89652044), np.float32(0.89800465), np.float32(0.85565096), np.float32(0.83909035), np.float32(0.87705576), np.float32(0.87311757), np.float32(0.90300536), np.float32(0.89580977), np.float32(0.8918167), np.float32(0.8843264), np.float32(0.8860917), np.float32(0.888405), np.float32(0.88400435), np.float32(0.88205355), np.float32(0.8577165), np.float32(0.87026083), np.float32(0.83196694), np.float32(0.8703616), np.float32(0.8324803), np.float32(0.8821916), np.float32(0.8959462), np.float32(0.89622664), np.float32(0.9266912), np.float32(0.93537945), np.float32(0.936222), np.float32(0.9387373), np.float32(0.9305125), np.float32(0.9344963), np.float32(0.9316837), np.float32(0.9359854), np.float32(0.94507635), np.float32(0.94725245), np.float32(0.9456023), np.float32(0.9470081), np.float32(0.9564147), np.float32(0.96359), np.float32(0.9653414), np.float32(0.96709836), np.float32(0.9692029), np.float32(0.9707963), np.float32(0.9751568), np.float32(0.9739742), np.float32(0.97771364), np.float32(0.9784263), np.float32(0.97959703), np.float32(0.9789245), np.float32(0.98030555), np.float32(0.9807335), np.float32(0.98214346), np.float32(0.9827529), np.float32(0.98284894), np.float32(0.98278296), np.float32(0.98278517), np.float32(0.9819857), np.float32(0.982843), np.float32(0.9825994), np.float32(0.9829061), np.float32(0.9824928), np.float32(0.981619), np.float32(0.98174506), np.float32(0.9822004), np.float32(0.981981), np.float32(0.98195606), np.float32(0.9823308), np.float32(0.98184294), np.float32(0.98198754), np.float32(0.9818002), np.float32(0.9817152), np.float32(0.9814944), np.float32(0.9814416), np.float32(0.9811989), np.float32(0.981455), np.float32(0.98102355), np.float32(0.98103917), np.float32(0.9804952), np.float32(0.9799064), np.float32(0.9796887), np.float32(0.9795855), np.float32(0.9791901), np.float32(0.97920746), np.float32(0.97922635), np.float32(0.97982794), np.float32(0.97973186), np.float32(0.98012906), np.float32(0.98065305), np.float32(0.9806467), np.float32(0.9810152), np.float32(0.980397), np.float32(0.98064846), np.float32(0.98126984), np.float32(0.9816219), np.float32(0.98221374), np.float32(0.98254824), np.float32(0.98244745), np.float32(0.9826868), np.float32(0.98259234), np.float32(0.98250455), np.float32(0.98204845), np.float32(0.9814092), np.float32(0.9812259), np.float32(0.98175883), np.float32(0.981248), np.float32(0.9805315), np.float32(0.9796139), np.float32(0.9782075), np.float32(0.9756724), np.float32(0.97170234), np.float32(0.96458256), np.float32(0.9600318), np.float32(0.94758266), np.float32(0.92828983), np.float32(0.9098242), np.float32(0.8887334), np.float32(0.86561847), np.float32(0.8255947), np.float32(0.7902882), np.float32(0.75242877), np.float32(0.66129273), np.float32(0.6095774), np.float32(0.5727529), np.float32(0.52629656), np.float32(0.4736292), np.float32(0.44636613), np.float32(0.41198364), np.float32(0.42271966), np.float32(0.39136302), np.float32(0.40457362), np.float32(0.36860308), np.float32(0.2657826), np.float32(0.2155282), np.float32(0.24229518), np.float32(0.33073428), np.float32(0.336484), np.float32(0.3687788), np.float32(0.4587924), np.float32(0.5056579), np.float32(0.58603185), np.float32(0.6288358), np.float32(0.6848286), np.float32(0.7032427), np.float32(0.749805), np.float32(0.7587887), np.float32(0.7795719), np.float32(0.80336136), np.float32(0.8290352), np.float32(0.889795), np.float32(0.92536545), np.float32(0.9364382), np.float32(0.9431592), np.float32(0.9500186), np.float32(0.9514351), np.float32(0.94987583), np.float32(0.9553248), np.float32(0.9569459), np.float32(0.9509376), np.float32(0.93450046), np.float32(0.91036457), np.float32(0.8691979), np.float32(0.8293343), np.float32(0.77265185), np.float32(0.636865), np.float32(0.5562401), np.float32(0.4813541), np.float32(0.46988738), np.float32(0.4127866), np.float32(0.4679811), np.float32(0.37792733), np.float32(0.28981796), np.float32(0.21546333), np.float32(0.19899915), np.float32(0.1802092), np.float32(0.15136996), np.float32(0.15614937), np.float32(0.17679058), np.float32(0.17246442), np.float32(0.205752), np.float32(0.21351609), np.float32(0.1899324), np.float32(0.19139327), np.float32(0.19950843), np.float32(0.21727781), np.float32(0.20943557), np.float32(0.18553022), np.float32(0.19994254), np.float32(0.1965918), np.float32(0.21264726), np.float32(0.22386244), np.float32(0.28729346), np.float32(0.2753916), np.float32(0.2638651), np.float32(0.2905557), np.float32(0.30272242), np.float32(0.32590154), np.float32(0.31588247), np.float32(0.34836245), np.float32(0.36276966), np.float32(0.35786057), np.float32(0.3360331), np.float32(0.36939162), np.float32(0.3700791), np.float32(0.37503007), np.float32(0.39935493), np.float32(0.42758858), np.float32(0.4352706), np.float32(0.44565913), np.float32(0.44188043), np.float32(0.4758414), np.float32(0.48568913), np.float32(0.51768076), np.float32(0.5049221), np.float32(0.5559139), np.float32(0.5639914), np.float32(0.55398345), np.float32(0.58426064), np.float32(0.58960074), np.float32(0.57536054), np.float32(0.56194454), np.float32(0.5607372), np.float32(0.55772674), np.float32(0.53801906), np.float32(0.5204831), np.float32(0.52948344), np.float32(0.5201482), np.float32(0.5060286), np.float32(0.5049314), np.float32(0.49251267), np.float32(0.5146906), np.float32(0.5259841), np.float32(0.5150634), np.float32(0.5067882), np.float32(0.5003035), np.float32(0.4891988), np.float32(0.49566647), np.float32(0.50462574), np.float32(0.504764), np.float32(0.5052263), np.float32(0.5045601), np.float32(0.4990174), np.float32(0.4980662), np.float32(0.493895), np.float32(0.4900702), np.float32(0.49119124), np.float32(0.50220346), np.float32(0.50360185), np.float32(0.48819557), np.float32(0.47363383), np.float32(0.4773958), np.float32(0.46499312), np.float32(0.46282026), np.float32(0.45374143), np.float32(0.4663084), np.float32(0.4417513), np.float32(0.45013016), np.float32(0.485679), np.float32(0.47694284), np.float32(0.46762103), np.float32(0.49585053), np.float32(0.51628906), np.float32(0.50283045), np.float32(0.49658677), np.float32(0.4953905), np.float32(0.4831761), np.float32(0.4668462), np.float32(0.46312898), np.float32(0.4609509), np.float32(0.4147193), np.float32(0.38029632), np.float32(0.38575107), np.float32(0.35623434), np.float32(0.3184361), np.float32(0.34365335), np.float32(0.3506386), np.float32(0.36125922), np.float32(0.36830017), np.float32(0.3491329), np.float32(0.37700304), np.float32(0.38319185), np.float32(0.36964568), np.float32(0.3830637), np.float32(0.332612), np.float32(0.288851), np.float32(0.2923718), np.float32(0.30021167), np.float32(0.30739254), np.float32(0.30606848), np.float32(0.31654927), np.float32(0.30203402), np.float32(0.29085937), np.float32(0.3017067), np.float32(0.3096484), np.float32(0.30943438), np.float32(0.28673843), np.float32(0.28811666), np.float32(0.29218292), np.float32(0.28503755), np.float32(0.29642048), np.float32(0.30951968), np.float32(0.29543555), np.float32(0.2990979), np.float32(0.30197713), np.float32(0.29854977), np.float32(0.3020724), np.float32(0.318992), np.float32(0.3427279), np.float32(0.32246953), np.float32(0.29928055), np.float32(0.31945977), np.float32(0.2955056), np.float32(0.2817487), np.float32(0.29268256), np.float32(0.29405805), np.float32(0.29471198), np.float32(0.28427467), np.float32(0.28867757), np.float32(0.2877979), np.float32(0.28827783), np.float32(0.28751954), np.float32(0.31132543), np.float32(0.30488777), np.float32(0.31146553), np.float32(0.33508763), np.float32(0.3715807), np.float32(0.36575907), np.float32(0.3989228), np.float32(0.41922262), np.float32(0.4579544), np.float32(0.48645425), np.float32(0.51269007), np.float32(0.56238765), np.float32(0.601197), np.float32(0.61259425), np.float32(0.616232), np.float32(0.6363444), np.float32(0.67109305), np.float32(0.69272816), np.float32(0.72983503), np.float32(0.79021764), np.float32(0.7995299), np.float32(0.80710953), np.float32(0.82877994), np.float32(0.8496763), np.float32(0.89949715), np.float32(0.9295689), np.float32(0.9350827), np.float32(0.94124913), np.float32(0.94676644), np.float32(0.95055974), np.float32(0.95457286), np.float32(0.96132475), np.float32(0.9670575), np.float32(0.9685129), np.float32(0.96866894), np.float32(0.9703829), np.float32(0.9702406), np.float32(0.972896), np.float32(0.97370285), np.float32(0.9744263), np.float32(0.9743672), np.float32(0.97330195), np.float32(0.97198266), np.float32(0.97036415), np.float32(0.9691778), np.float32(0.9718108), np.float32(0.97208315), np.float32(0.9698368), np.float32(0.9665132), np.float32(0.96580994), np.float32(0.9659352), np.float32(0.9655205), np.float32(0.96624947), np.float32(0.96843576), np.float32(0.9705312), np.float32(0.97299296), np.float32(0.9719244), np.float32(0.9759478), np.float32(0.9761905), np.float32(0.97725964), np.float32(0.97743666), np.float32(0.9784823), np.float32(0.97872144), np.float32(0.9793858), np.float32(0.9801713), np.float32(0.9804334), np.float32(0.97965527), np.float32(0.97990716), np.float32(0.97929525), np.float32(0.97974306), np.float32(0.9799212), np.float32(0.97915274), np.float32(0.9800056), np.float32(0.98040044), np.float32(0.9780937), np.float32(0.9774678), np.float32(0.9772413), np.float32(0.9759405), np.float32(0.97425634), np.float32(0.9720834), np.float32(0.9701312), np.float32(0.96600425), np.float32(0.9644239), np.float32(0.95955473), np.float32(0.95611), np.float32(0.94942707), np.float32(0.9378769), np.float32(0.92901915), np.float32(0.92352396), np.float32(0.9137611), np.float32(0.90950406), np.float32(0.90288275), np.float32(0.91239125), np.float32(0.91093516), np.float32(0.9073343), np.float32(0.9039086), np.float32(0.887775), np.float32(0.8863045), np.float32(0.8892399), np.float32(0.8922241), np.float32(0.89067197), np.float32(0.8809641), np.float32(0.86659837), np.float32(0.8595128), np.float32(0.8616591), np.float32(0.8521153), np.float32(0.8421883), np.float32(0.8229455), np.float32(0.8050566), np.float32(0.7900954), np.float32(0.77900445), np.float32(0.7517769), np.float32(0.72464895), np.float32(0.6965309), np.float32(0.664194), np.float32(0.64441395), np.float32(0.63504386), np.float32(0.6214155), np.float32(0.60571957), np.float32(0.58138156), np.float32(0.545534), np.float32(0.5319114), np.float32(0.5155646), np.float32(0.494125), np.float32(0.4787798), np.float32(0.46707848), np.float32(0.45364097), np.float32(0.46831483), np.float32(0.46820667), np.float32(0.4594049), np.float32(0.454264), np.float32(0.45418668), np.float32(0.45017314), np.float32(0.43326768), np.float32(0.4421075), np.float32(0.43313882), np.float32(0.42741105), np.float32(0.44252452), np.float32(0.46043873), np.float32(0.46834987), np.float32(0.48054996), np.float32(0.5511885), np.float32(0.60130596), np.float32(0.6251821), np.float32(0.65786576), np.float32(0.7051911), np.float32(0.7296226), np.float32(0.741443), np.float32(0.7689909), np.float32(0.7937514), np.float32(0.8193185), np.float32(0.8323194), np.float32(0.84392196), np.float32(0.86812997), np.float32(0.87981504), np.float32(0.88889396), np.float32(0.8963455), np.float32(0.9130206), np.float32(0.9158191), np.float32(0.9295111), np.float32(0.94168305), np.float32(0.9543909), np.float32(0.9608758), np.float32(0.9699111), np.float32(0.9738677), np.float32(0.97766966), np.float32(0.9789008), np.float32(0.9802217), np.float32(0.98170555), np.float32(0.9824608), np.float32(0.9835248), np.float32(0.9837066), np.float32(0.9837171), np.float32(0.9844002), np.float32(0.98429525), np.float32(0.9841292), np.float32(0.98450744), np.float32(0.98421323), np.float32(0.9844599), np.float32(0.98404986), np.float32(0.9842457), np.float32(0.9844847), np.float32(0.9846972), np.float32(0.98461306), np.float32(0.98403466), np.float32(0.9840178), np.float32(0.98345876), np.float32(0.98336965), np.float32(0.9831413), np.float32(0.98236394), np.float32(0.98239785), np.float32(0.98240155), np.float32(0.982313), np.float32(0.9821638), np.float32(0.98196054), np.float32(0.982215), np.float32(0.9816929), np.float32(0.98183984), np.float32(0.98235613), np.float32(0.9830299), np.float32(0.9828318), np.float32(0.98211783), np.float32(0.98219323), np.float32(0.9827229), np.float32(0.9824745), np.float32(0.9826262), np.float32(0.98227143), np.float32(0.9826612), np.float32(0.9830088), np.float32(0.9825639), np.float32(0.9828635), np.float32(0.98201823), np.float32(0.9819264), np.float32(0.98158115), np.float32(0.98203135), np.float32(0.9811255), np.float32(0.980754), np.float32(0.9807566), np.float32(0.9808483), np.float32(0.9806886), np.float32(0.9805592), np.float32(0.9798054), np.float32(0.97985625), np.float32(0.97876644), np.float32(0.9785997), np.float32(0.9779408), np.float32(0.9787781), np.float32(0.9781024), np.float32(0.97799563), np.float32(0.97791696), np.float32(0.9780009), np.float32(0.9772619), np.float32(0.9803631), np.float32(0.98082614), np.float32(0.9802327), np.float32(0.9806249), np.float32(0.9806011), np.float32(0.980656), np.float32(0.98072547), np.float32(0.9810136), np.float32(0.98003495), np.float32(0.9798615), np.float32(0.97918886), np.float32(0.980034), np.float32(0.9783709), np.float32(0.9773975), np.float32(0.9770906), np.float32(0.9774949), np.float32(0.9762947), np.float32(0.97753954), np.float32(0.9785048), np.float32(0.97853196), np.float32(0.9792853), np.float32(0.9780489), np.float32(0.97779614), np.float32(0.97692764), np.float32(0.9759026), np.float32(0.9759276), np.float32(0.97649074), np.float32(0.9751735), np.float32(0.9749058), np.float32(0.9724512), np.float32(0.968663), np.float32(0.96690625), np.float32(0.9668246), np.float32(0.9690577), np.float32(0.9701572), np.float32(0.9695608), np.float32(0.9709556), np.float32(0.96799994), np.float32(0.9659015), np.float32(0.9633845), np.float32(0.9634424), np.float32(0.9579224), np.float32(0.94571763), np.float32(0.93259364), np.float32(0.9365487), np.float32(0.9449465), np.float32(0.94651943), np.float32(0.9502364), np.float32(0.9483027), np.float32(0.9203718), np.float32(0.924028), np.float32(0.87175083), np.float32(0.80222356), np.float32(0.7810065), np.float32(0.74139965), np.float32(0.79470676), np.float32(0.7923355), np.float32(0.68809795), np.float32(0.64807475), np.float32(0.6114998), np.float32(0.550335), np.float32(0.5240197), np.float32(0.516809), np.float32(0.4680045), np.float32(0.4474187), np.float32(0.41385314), np.float32(0.31829247), np.float32(0.3181171), np.float32(0.3602489), np.float32(0.3652518), np.float32(0.36519232), np.float32(0.39085522), np.float32(0.43772465), np.float32(0.46455145), np.float32(0.48134205), np.float32(0.42901722), np.float32(0.41369525), np.float32(0.43717188), np.float32(0.4235762), np.float32(0.46809876), np.float32(0.49539414), np.float32(0.5034439)], 'MSETLPRSDDLEATWNFIEPGINQILGNEKNQASTSKRVYKILSPTMYMEVYTAIYNYCVNKSRSSGHFSTDSRTGQSTILVGSEIYEKLKNYLKNYILNFKQSNSETFLQFYVKRWKRFTIGAIFLNHAFDYMNRYWVQKERSDGKRHIFDVNTLCLMTWKEVMFDPSKDVLINELLDQVTLGREGQIIQRSNISTAIKSLVALGIDPQDLKKLNLNVYIQVFEKPFLKKTQEYYTQYTNDYLEKHSVTEYIFEAHEIIKREEKAMTIYWDDHTKKPLSMALNKVLITDHIEKLENEFVVLLDARDIEKITSLYALIRRDFTLIPRMASVFENYVKKTGENEISSLLAMHKHNIMKNENANPKKLALMTAHSLSPKDYIKKLLEVHDIFSKIFNESFPDDIPLAKALDNACGAFININEFALPAGSPKSATSKTSEMLAKYSDILLKKATKPEVASDMSDEDIITIFKYLTDKDAFETHYRRLFAKRLIHGTSTSAEDEENIIQRLQAANSMEYTGKITKMFQDIRLSKILEDDFAVALKNEPDYSKAKYPDLQPFVLAENMWPFSYQEVEFKLPKELVPSHEKLKESYSQKHNGRILKWLWPLCRGELKADIGKPGRMPFNFTVTLFQMAILLLYNDADVLTLENIQEGTSLTIQHIAAAMVPFIKFKLIQQVPPGLDALVKPETQFKLSRPYKALKTNINFASGVKNDILQSLSGGGHDNHGNKLGNKRLTEDERIEKELNTERQIFLEACIVRIMKAKRNLPHTTLVNECIAQSHQRFNAKVSMVKRAIDSLIQKGYLQRGDDGESYAYLA': [np.float32(0.7843868), np.float32(0.79934746), np.float32(0.66320634), np.float32(0.5774287), np.float32(0.5779588), np.float32(0.54821575), np.float32(0.5373541), np.float32(0.4690994), np.float32(0.44252345), np.float32(0.4183909), np.float32(0.38393325), np.float32(0.34180817), np.float32(0.35489002), np.float32(0.32337812), np.float32(0.2853956), np.float32(0.26493827), np.float32(0.2500676), np.float32(0.25917864), np.float32(0.2597842), np.float32(0.2587635), np.float32(0.2731354), np.float32(0.2762305), np.float32(0.2660597), np.float32(0.2564892), np.float32(0.22112279), np.float32(0.22079866), np.float32(0.23861071), np.float32(0.23119189), np.float32(0.2037568), np.float32(0.21662806), np.float32(0.24581625), np.float32(0.22052419), np.float32(0.19503322), np.float32(0.19409199), np.float32(0.2087797), np.float32(0.19350603), np.float32(0.16312745), np.float32(0.15435547), np.float32(0.1599369), np.float32(0.13271794), np.float32(0.12311166), np.float32(0.10571668), np.float32(0.08651013), np.float32(0.06692611), np.float32(0.055763192), np.float32(0.051941525), np.float32(0.04692242), np.float32(0.04256888), np.float32(0.041532442), np.float32(0.043293484), np.float32(0.044366814), np.float32(0.049662642), np.float32(0.05733184), np.float32(0.058448598), np.float32(0.062245797), np.float32(0.064004146), np.float32(0.070888415), np.float32(0.07504091), np.float32(0.08193686), np.float32(0.09473299), np.float32(0.109964825), np.float32(0.11536422), np.float32(0.13298997), np.float32(0.15452303), np.float32(0.1685994), np.float32(0.18971688), np.float32(0.19615723), np.float32(0.22752465), np.float32(0.24527244), np.float32(0.27491277), np.float32(0.3035839), np.float32(0.32062352), np.float32(0.30808625), np.float32(0.29564065), np.float32(0.30389094), np.float32(0.26411566), np.float32(0.2348137), np.float32(0.22899193), np.float32(0.17061304), np.float32(0.15429485), np.float32(0.14468755), np.float32(0.13057697), np.float32(0.1148986), np.float32(0.11836629), np.float32(0.10897676), np.float32(0.09324116), np.float32(0.07548879), np.float32(0.06573316), np.float32(0.062176067), np.float32(0.049664848), np.float32(0.055126045), np.float32(0.061305154), np.float32(0.06493127), np.float32(0.06731401), np.float32(0.07408578), np.float32(0.0815639), np.float32(0.08242379), np.float32(0.07084892), np.float32(0.07328146), np.float32(0.083500184), np.float32(0.072778), np.float32(0.06486632), np.float32(0.070132874), np.float32(0.069873504), np.float32(0.06534802), np.float32(0.06746811), np.float32(0.08782144), np.float32(0.07924015), np.float32(0.07444821), np.float32(0.07667047), np.float32(0.074492455), np.float32(0.06568237), np.float32(0.05703981), np.float32(0.061603285), np.float32(0.052155904), np.float32(0.044087507), np.float32(0.03967723), np.float32(0.035496764), np.float32(0.03140639), np.float32(0.02567129), np.float32(0.024754506), np.float32(0.026839634), np.float32(0.026717894), np.float32(0.024119707), np.float32(0.02793365), np.float32(0.030337047), np.float32(0.031688955), np.float32(0.029417677), np.float32(0.03255348), np.float32(0.037377432), np.float32(0.040443078), np.float32(0.04053828), np.float32(0.051136203), np.float32(0.057261787), np.float32(0.061434187), np.float32(0.07046601), np.float32(0.0806299), np.float32(0.08380313), np.float32(0.08475121), np.float32(0.08969556), np.float32(0.08973287), np.float32(0.089313135), np.float32(0.09511645), np.float32(0.09941822), np.float32(0.08692135), np.float32(0.08373408), np.float32(0.08490138), np.float32(0.078677766), np.float32(0.06775075), np.float32(0.062801294), np.float32(0.068769194), np.float32(0.071892105), np.float32(0.06455648), np.float32(0.05752118), np.float32(0.0505474), np.float32(0.044246223), np.float32(0.04105686), np.float32(0.036368057), np.float32(0.033873837), np.float32(0.031733222), np.float32(0.03033761), np.float32(0.031076211), np.float32(0.029955203), np.float32(0.034481708), np.float32(0.03433809), np.float32(0.03453016), np.float32(0.03191725), np.float32(0.036751874), np.float32(0.04140926), np.float32(0.04047788), np.float32(0.04598819), np.float32(0.049423914), np.float32(0.05313865), np.float32(0.064389914), np.float32(0.06909647), np.float32(0.06748002), np.float32(0.07662109), np.float32(0.080085605), np.float32(0.07566798), np.float32(0.07389758), np.float32(0.06935823), np.float32(0.06861544), np.float32(0.06780631), np.float32(0.06072216), np.float32(0.059196398), np.float32(0.06418956), np.float32(0.06486012), np.float32(0.05732388), np.float32(0.05676283), np.float32(0.058057997), np.float32(0.05688234), np.float32(0.050353553), np.float32(0.051393982), np.float32(0.053838216), np.float32(0.053863093), np.float32(0.051457737), np.float32(0.053930335), np.float32(0.05333041), np.float32(0.05583895), np.float32(0.060306206), np.float32(0.05172343), np.float32(0.055694178), np.float32(0.067657836), np.float32(0.06581122), np.float32(0.064760104), np.float32(0.058460224), np.float32(0.054232154), np.float32(0.056942075), np.float32(0.054002482), np.float32(0.046730097), np.float32(0.05163769), np.float32(0.05444307), np.float32(0.047642514), np.float32(0.055386648), np.float32(0.06998916), np.float32(0.07768975), np.float32(0.07716351), np.float32(0.07726705), np.float32(0.08505515), np.float32(0.09454577), np.float32(0.09070206), np.float32(0.0940366), np.float32(0.091188125), np.float32(0.07656523), np.float32(0.0788125), np.float32(0.073393404), np.float32(0.07341808), np.float32(0.07345987), np.float32(0.07431183), np.float32(0.084183566), np.float32(0.08600287), np.float32(0.093116395), np.float32(0.10458313), np.float32(0.12129642), np.float32(0.123583), np.float32(0.13762254), np.float32(0.145651), np.float32(0.13915218), np.float32(0.13322525), np.float32(0.12847938), np.float32(0.12644717), np.float32(0.12247728), np.float32(0.115426816), np.float32(0.11306382), np.float32(0.108841754), np.float32(0.098550215), np.float32(0.091319606), np.float32(0.088637), np.float32(0.092210405), np.float32(0.103740916), np.float32(0.10755486), np.float32(0.11562327), np.float32(0.12915893), np.float32(0.1330294), np.float32(0.12085526), np.float32(0.10597711), np.float32(0.10739002), np.float32(0.09298479), np.float32(0.08303088), np.float32(0.07018976), np.float32(0.0742558), np.float32(0.0842466), np.float32(0.08771521), np.float32(0.08482109), np.float32(0.10084675), np.float32(0.12416213), np.float32(0.12904067), np.float32(0.113712355), np.float32(0.11544912), np.float32(0.119865164), np.float32(0.11492692), np.float32(0.12085086), np.float32(0.1273181), np.float32(0.12664688), np.float32(0.123932235), np.float32(0.108575396), np.float32(0.098352045), np.float32(0.08717395), np.float32(0.08566056), np.float32(0.09098062), np.float32(0.08428661), np.float32(0.09485013), np.float32(0.102506764), np.float32(0.09621946), np.float32(0.09262935), np.float32(0.08984631), np.float32(0.08278197), np.float32(0.074768774), np.float32(0.066531934), np.float32(0.059045505), np.float32(0.053614225), np.float32(0.051952504), np.float32(0.05439689), np.float32(0.052817993), np.float32(0.05698287), np.float32(0.06099409), np.float32(0.058197394), np.float32(0.06127409), np.float32(0.0657524), np.float32(0.0608132), np.float32(0.05982859), np.float32(0.060709797), np.float32(0.050310794), np.float32(0.046682682), np.float32(0.050250616), np.float32(0.043973695), np.float32(0.037408654), np.float32(0.043744586), np.float32(0.0460762), np.float32(0.043032106), np.float32(0.038684506), np.float32(0.044248857), np.float32(0.045043193), np.float32(0.04155117), np.float32(0.04375036), np.float32(0.05261187), np.float32(0.0475892), np.float32(0.043173563), np.float32(0.042748846), np.float32(0.040041573), np.float32(0.039005212), np.float32(0.03580361), np.float32(0.036924493), np.float32(0.03898161), np.float32(0.037407476), np.float32(0.04202299), np.float32(0.053014535), np.float32(0.058972415), np.float32(0.062541), np.float32(0.076560795), np.float32(0.09157342), np.float32(0.090156324), np.float32(0.07683808), np.float32(0.07634611), np.float32(0.07954032), np.float32(0.06917103), np.float32(0.06484686), np.float32(0.07388336), np.float32(0.074289344), np.float32(0.06739674), np.float32(0.078544214), np.float32(0.08050981), np.float32(0.084181264), np.float32(0.08410529), np.float32(0.099224664), np.float32(0.111607276), np.float32(0.11906295), np.float32(0.14802356), np.float32(0.17190085), np.float32(0.16127631), np.float32(0.15924129), np.float32(0.17042561), np.float32(0.19294727), np.float32(0.17962448), np.float32(0.1537883), np.float32(0.13881187), np.float32(0.15137987), np.float32(0.15353963), np.float32(0.16485795), np.float32(0.17300585), np.float32(0.18645762), np.float32(0.1717312), np.float32(0.17106119), np.float32(0.19407266), np.float32(0.16194016), np.float32(0.15964241), np.float32(0.16501847), np.float32(0.16374688), np.float32(0.15968592), np.float32(0.15124735), np.float32(0.14157857), np.float32(0.11110403), np.float32(0.084643684), np.float32(0.08397587), np.float32(0.07060291), np.float32(0.06343301), np.float32(0.06191941), np.float32(0.060028683), np.float32(0.0555152), np.float32(0.052942548), np.float32(0.055866368), np.float32(0.053243823), np.float32(0.05076796), np.float32(0.054120153), np.float32(0.056543034), np.float32(0.05671622), np.float32(0.056116797), np.float32(0.059214912), np.float32(0.061826598), np.float32(0.059261095), np.float32(0.056319896), np.float32(0.06314342), np.float32(0.06372973), np.float32(0.059269454), np.float32(0.065432966), np.float32(0.06771182), np.float32(0.06597283), np.float32(0.0649531), np.float32(0.07275987), np.float32(0.06832712), np.float32(0.060868815), np.float32(0.06317931), np.float32(0.06272553), np.float32(0.061094392), np.float32(0.054930557), np.float32(0.056761213), np.float32(0.054770157), np.float32(0.05054511), np.float32(0.047606807), np.float32(0.045087036), np.float32(0.042483423), np.float32(0.03992088), np.float32(0.036636803), np.float32(0.04425649), np.float32(0.050405506), np.float32(0.052788645), np.float32(0.06773013), np.float32(0.08804177), np.float32(0.09358305), np.float32(0.10930768), np.float32(0.12859656), np.float32(0.1358209), np.float32(0.14896172), np.float32(0.13065451), np.float32(0.13030422), np.float32(0.13969955), np.float32(0.1466622), np.float32(0.14431806), np.float32(0.15476121), np.float32(0.16623531), np.float32(0.15787838), np.float32(0.14964554), np.float32(0.14461456), np.float32(0.13759243), np.float32(0.1303873), np.float32(0.12493771), np.float32(0.13207589), np.float32(0.12666787), np.float32(0.11240095), np.float32(0.11260694), np.float32(0.11778166), np.float32(0.11118418), np.float32(0.12110575), np.float32(0.123983495), np.float32(0.121056095), np.float32(0.13276318), np.float32(0.13770115), np.float32(0.14109524), np.float32(0.14178379), np.float32(0.13929304), np.float32(0.16013497), np.float32(0.1516518), np.float32(0.12621413), np.float32(0.1181902), np.float32(0.12490268), np.float32(0.12516966), np.float32(0.11067724), np.float32(0.12289949), np.float32(0.13983324), np.float32(0.13219322), np.float32(0.11347051), np.float32(0.1140928), np.float32(0.11692004), np.float32(0.11043911), np.float32(0.10492706), np.float32(0.0926553), np.float32(0.08136856), np.float32(0.08024833), np.float32(0.07716288), np.float32(0.06666036), np.float32(0.059303846), np.float32(0.06252379), np.float32(0.060348094), np.float32(0.053926334), np.float32(0.046179067), np.float32(0.050186537), np.float32(0.05513474), np.float32(0.054378916), np.float32(0.054880388), np.float32(0.06250147), np.float32(0.06846804), np.float32(0.06780521), np.float32(0.07172293), np.float32(0.08099655), np.float32(0.08613562), np.float32(0.08453326), np.float32(0.08773564), np.float32(0.08737054), np.float32(0.0894435), np.float32(0.10106345), np.float32(0.10480983), np.float32(0.09523874), np.float32(0.09137228), np.float32(0.103697225), np.float32(0.104899295), np.float32(0.09555999), np.float32(0.10020252), np.float32(0.11603376), np.float32(0.120721936), np.float32(0.123308904), np.float32(0.12709263), np.float32(0.1353758), np.float32(0.13657717), np.float32(0.12254762), np.float32(0.11864543), np.float32(0.11342402), np.float32(0.11046265), np.float32(0.092270896), np.float32(0.08042011), np.float32(0.08339239), np.float32(0.07076321), np.float32(0.06621631), np.float32(0.067505196), np.float32(0.063355535), np.float32(0.061330874), np.float32(0.06994057), np.float32(0.07343164), np.float32(0.06893879), np.float32(0.0762147), np.float32(0.08052724), np.float32(0.07571924), np.float32(0.07998539), np.float32(0.08788733), np.float32(0.084818855), np.float32(0.07947382), np.float32(0.0754867), np.float32(0.06998604), np.float32(0.06763109), np.float32(0.06364217), np.float32(0.06288242), np.float32(0.06466302), np.float32(0.06994778), np.float32(0.076970674), np.float32(0.07737101), np.float32(0.08360965), np.float32(0.09490024), np.float32(0.108608976), np.float32(0.11495109), np.float32(0.1338232), np.float32(0.12495977), np.float32(0.13929133), np.float32(0.17059846), np.float32(0.15189607), np.float32(0.16503792), np.float32(0.1721883), np.float32(0.15179057), np.float32(0.13456321), np.float32(0.12882271), np.float32(0.1401024), np.float32(0.14776006), np.float32(0.14593272), np.float32(0.1439039), np.float32(0.14531182), np.float32(0.13863452), np.float32(0.12808654), np.float32(0.110013016), np.float32(0.09583833), np.float32(0.09623455), np.float32(0.10298306), np.float32(0.099724285), np.float32(0.092825234), np.float32(0.08912557), np.float32(0.08401087), np.float32(0.086422175), np.float32(0.08085202), np.float32(0.081990376), np.float32(0.090989135), np.float32(0.08614119), np.float32(0.0804309), np.float32(0.08744834), np.float32(0.08815568), np.float32(0.095001444), np.float32(0.107990734), np.float32(0.118125506), np.float32(0.11369024), np.float32(0.12831469), np.float32(0.15437096), np.float32(0.15356442), np.float32(0.1542031), np.float32(0.15723388), np.float32(0.19265191), np.float32(0.18629579), np.float32(0.16920349), np.float32(0.18174839), np.float32(0.16646901), np.float32(0.17488997), np.float32(0.16039558), np.float32(0.15851618), np.float32(0.16237718), np.float32(0.14463998), np.float32(0.11805951), np.float32(0.10626847), np.float32(0.10617893), np.float32(0.094890855), np.float32(0.08973912), np.float32(0.08992977), np.float32(0.08472999), np.float32(0.07707954), np.float32(0.07231014), np.float32(0.07343973), np.float32(0.076407924), np.float32(0.08069708), np.float32(0.087358825), np.float32(0.09802607), np.float32(0.0973905), np.float32(0.0955449), np.float32(0.10220806), np.float32(0.11319873), np.float32(0.098361455), np.float32(0.088004544), np.float32(0.08993662), np.float32(0.0913772), np.float32(0.07671941), np.float32(0.07900583), np.float32(0.07796366), np.float32(0.07937958), np.float32(0.06960819), np.float32(0.068223864), np.float32(0.07454961), np.float32(0.0644335), np.float32(0.04945335), np.float32(0.042021032), np.float32(0.04126563), np.float32(0.0367103), np.float32(0.0328942), np.float32(0.026982153), np.float32(0.027055057), np.float32(0.024594452), np.float32(0.019972721), np.float32(0.017590573), np.float32(0.016013106), np.float32(0.015055888), np.float32(0.015739022), np.float32(0.014252227), np.float32(0.016192667), np.float32(0.01689465), np.float32(0.018249953), np.float32(0.022030547), np.float32(0.027159989), np.float32(0.0300985), np.float32(0.032641713), np.float32(0.03687202), np.float32(0.037811518), np.float32(0.041714273), np.float32(0.045620415), np.float32(0.04854558), np.float32(0.05250444), np.float32(0.053336225), np.float32(0.054770626), np.float32(0.057612553), np.float32(0.05536034), np.float32(0.048175402), np.float32(0.04378845), np.float32(0.042497057), np.float32(0.043815542), np.float32(0.040915698), np.float32(0.040561054), np.float32(0.042964894), np.float32(0.041327816), np.float32(0.03430513), np.float32(0.032169804), np.float32(0.031587522), np.float32(0.032376345), np.float32(0.030159356), np.float32(0.034334857), np.float32(0.04074232), np.float32(0.04513185), np.float32(0.041006114), np.float32(0.05319845), np.float32(0.056627605), np.float32(0.05698375), np.float32(0.06414252), np.float32(0.07327248), np.float32(0.07568659), np.float32(0.084149875), np.float32(0.08503699), np.float32(0.099766545), np.float32(0.10448705), np.float32(0.1215246), np.float32(0.14664733), np.float32(0.1474512), np.float32(0.19332245), np.float32(0.20707853), np.float32(0.20486113), np.float32(0.24448663), np.float32(0.23316471), np.float32(0.20646131), np.float32(0.23070753), np.float32(0.23016694), np.float32(0.21258596), np.float32(0.19679779), np.float32(0.21387991), np.float32(0.18815953), np.float32(0.18192269), np.float32(0.18220282), np.float32(0.18846141), np.float32(0.15345302), np.float32(0.15267304), np.float32(0.1644776), np.float32(0.17516015), np.float32(0.16504921), np.float32(0.16721283), np.float32(0.17220597), np.float32(0.185198), np.float32(0.194526), np.float32(0.1866451), np.float32(0.21109582), np.float32(0.23409592), np.float32(0.2581655), np.float32(0.29474658), np.float32(0.40014577), np.float32(0.4672811), np.float32(0.55649936), np.float32(0.6520523), np.float32(0.723659), np.float32(0.7371114), np.float32(0.7589001), np.float32(0.814399), np.float32(0.8336917), np.float32(0.87253326), np.float32(0.89874905), np.float32(0.88414985), np.float32(0.87398833), np.float32(0.87524927), np.float32(0.8803993), np.float32(0.873973), np.float32(0.8673147), np.float32(0.8265411), np.float32(0.78797674), np.float32(0.77931374), np.float32(0.7230413), np.float32(0.63880193), np.float32(0.599927), np.float32(0.51130664), np.float32(0.4586067), np.float32(0.42345884), np.float32(0.35830635), np.float32(0.34811395), np.float32(0.32006568), np.float32(0.21124183), np.float32(0.18565151), np.float32(0.16330259), np.float32(0.14723729), np.float32(0.12406483), np.float32(0.10974572), np.float32(0.10761026), np.float32(0.088012114), np.float32(0.08461326), np.float32(0.08944882), np.float32(0.08363418), np.float32(0.0768632), np.float32(0.08821284), np.float32(0.09868755), np.float32(0.088910386), np.float32(0.09151731), np.float32(0.112371236), np.float32(0.11424552), np.float32(0.108706914), np.float32(0.09714032), np.float32(0.10381915), np.float32(0.096467234), np.float32(0.09913146), np.float32(0.09508764), np.float32(0.10132999), np.float32(0.118111454), np.float32(0.12745857), np.float32(0.16409062), np.float32(0.19723237), np.float32(0.18394116), np.float32(0.19934385), np.float32(0.20100783), np.float32(0.20609522), np.float32(0.19777001), np.float32(0.19744015), np.float32(0.17945857), np.float32(0.17434767), np.float32(0.1570602), np.float32(0.16305488), np.float32(0.14369853), np.float32(0.139543), np.float32(0.12826313), np.float32(0.10458416), np.float32(0.10966356), np.float32(0.11914562), np.float32(0.11707763), np.float32(0.10726946), np.float32(0.12774675), np.float32(0.14404847), np.float32(0.13902447), np.float32(0.12926672), np.float32(0.1402006), np.float32(0.15208979), np.float32(0.1494322), np.float32(0.14848371), np.float32(0.1602199), np.float32(0.16894892), np.float32(0.17863517), np.float32(0.19796596), np.float32(0.20464627), np.float32(0.20159449), np.float32(0.18901192), np.float32(0.24531499), np.float32(0.23847364), np.float32(0.24731861), np.float32(0.30031797), np.float32(0.3305962), np.float32(0.37789384), np.float32(0.34373584), np.float32(0.40121606), np.float32(0.52233905), np.float32(0.6509588), np.float32(0.5384334), np.float32(0.38648674), np.float32(0.36165327), np.float32(0.005531596)], 'MADFSNDDTKLEYNVDADNGIAMEGYLFKRASNAFKTWNRRWFSIRNNQLVYQKKFRDNPTVVVEDLRLCTVKHCEDIERRFCFEVVSPTKSCMMQADSEKLRQAWIKAVQNSIATAFREKGEDVDKLDRRSSASACSLESGSESQDRSLKGESALQRVLAIPGNDRCCDCGAADPRWASINLGITLCIQCSGIHRSLGVHFSKVRSLTLDTWEPELLKLMCELGNAVINGIYEARRQELATRKPRAGDSRQEAESYIRAKYVEKRFVHRPSPAEQKAKLLALSRQEKRSSNSSGHLPPRPPPPTPQLRPASSVTAASGEEEGKESLFCPDELDSLFSYFDTTSQLRSIKSADSGIQNSAEGSREMLASTPSANSLSEAGEADQVSPRSNPPATTRTGXSAVPREPKPYSPGLQLFWASCAGSLPDMAEAMAHGAEVNWANVDDDKKTPLIMAVQGVSVSLRLKFRSAAAVSLIVP': [np.float32(0.76371), np.float32(0.77234733), np.float32(0.75593597), np.float32(0.7612757), np.float32(0.72362775), np.float32(0.64455533), np.float32(0.6193509), np.float32(0.6369006), np.float32(0.6518614), np.float32(0.6374536), np.float32(0.6097031), np.float32(0.5596859), np.float32(0.55646074), np.float32(0.52112335), np.float32(0.52497715), np.float32(0.4939528), np.float32(0.48563853), np.float32(0.45522937), np.float32(0.4285963), np.float32(0.4058203), np.float32(0.3660095), np.float32(0.34137812), np.float32(0.3111815), np.float32(0.28521222), np.float32(0.22987853), np.float32(0.2089516), np.float32(0.19731754), np.float32(0.20100752), np.float32(0.18359706), np.float32(0.17737754), np.float32(0.14599079), np.float32(0.13938591), np.float32(0.13779502), np.float32(0.13265055), np.float32(0.1434416), np.float32(0.1528525), np.float32(0.1539612), np.float32(0.14853984), np.float32(0.15000518), np.float32(0.15247482), np.float32(0.15710528), np.float32(0.15470427), np.float32(0.18356411), np.float32(0.20697896), np.float32(0.21303418), np.float32(0.21101683), np.float32(0.25938898), np.float32(0.28975907), np.float32(0.29108438), np.float32(0.28327295), np.float32(0.26562002), np.float32(0.23740366), np.float32(0.21118581), np.float32(0.20457233), np.float32(0.20859434), np.float32(0.20232658), np.float32(0.21988331), np.float32(0.23263253), np.float32(0.1982557), np.float32(0.1908986), np.float32(0.18414453), np.float32(0.18556538), np.float32(0.18233792), np.float32(0.17780438), np.float32(0.19670811), np.float32(0.21244155), np.float32(0.20214218), np.float32(0.17261869), np.float32(0.17196392), np.float32(0.16331665), np.float32(0.13988103), np.float32(0.12949166), np.float32(0.12033586), np.float32(0.11257887), np.float32(0.098071665), np.float32(0.099708766), np.float32(0.10594757), np.float32(0.10694324), np.float32(0.10815581), np.float32(0.12774664), np.float32(0.122016996), np.float32(0.1216296), np.float32(0.13128863), np.float32(0.13433874), np.float32(0.15999508), np.float32(0.13608989), np.float32(0.13174723), np.float32(0.13820477), np.float32(0.13146216), np.float32(0.13392074), np.float32(0.13102244), np.float32(0.1220524), np.float32(0.12571219), np.float32(0.121390626), np.float32(0.12349051), np.float32(0.12213198), np.float32(0.13036044), np.float32(0.12822996), np.float32(0.121870816), np.float32(0.123646006), np.float32(0.12697761), np.float32(0.12134598), np.float32(0.111501046), np.float32(0.10564064), np.float32(0.09996095), np.float32(0.090449676), np.float32(0.08729904), np.float32(0.09519353), np.float32(0.09730184), np.float32(0.09868716), np.float32(0.09796554), np.float32(0.110293664), np.float32(0.12130516), np.float32(0.114280045), np.float32(0.13876218), np.float32(0.15393959), np.float32(0.1534794), np.float32(0.1703249), np.float32(0.19679862), np.float32(0.27517956), np.float32(0.2597336), np.float32(0.31712124), np.float32(0.358873), np.float32(0.39540693), np.float32(0.4062203), np.float32(0.45335722), np.float32(0.5448657), np.float32(0.6493415), np.float32(0.68673575), np.float32(0.7779541), np.float32(0.83016497), np.float32(0.841965), np.float32(0.8575633), np.float32(0.8499117), np.float32(0.87925124), np.float32(0.87924135), np.float32(0.88990927), np.float32(0.9099595), np.float32(0.9143136), np.float32(0.92094177), np.float32(0.92459893), np.float32(0.9340468), np.float32(0.92664045), np.float32(0.91906816), np.float32(0.91010106), np.float32(0.89144045), np.float32(0.8740066), np.float32(0.8420135), np.float32(0.80924445), np.float32(0.804381), np.float32(0.7876732), np.float32(0.7741392), np.float32(0.7382743), np.float32(0.7324425), np.float32(0.7022361), np.float32(0.66464025), np.float32(0.5839515), np.float32(0.5309208), np.float32(0.5049524), np.float32(0.42329192), np.float32(0.37310514), np.float32(0.32635298), np.float32(0.298152), np.float32(0.26687595), np.float32(0.29315305), np.float32(0.27376404), np.float32(0.26887017), np.float32(0.25110283), np.float32(0.27636674), np.float32(0.23823601), np.float32(0.210424), np.float32(0.21389802), np.float32(0.21715888), np.float32(0.17311455), np.float32(0.17307477), np.float32(0.15229437), np.float32(0.12258263), np.float32(0.10287583), np.float32(0.08829432), np.float32(0.073751904), np.float32(0.07669233), np.float32(0.083318286), np.float32(0.06903426), np.float32(0.06910541), np.float32(0.074363865), np.float32(0.06661888), np.float32(0.06861544), np.float32(0.06580903), np.float32(0.057735246), np.float32(0.05376505), np.float32(0.05226931), np.float32(0.051317398), np.float32(0.05665932), np.float32(0.056041174), np.float32(0.057704486), np.float32(0.060212452), np.float32(0.05593453), np.float32(0.060122963), np.float32(0.06196808), np.float32(0.07178963), np.float32(0.082941666), np.float32(0.08348298), np.float32(0.08125635), np.float32(0.08606521), np.float32(0.08956506), np.float32(0.07809569), np.float32(0.07945628), np.float32(0.08232378), np.float32(0.077563904), np.float32(0.07204777), np.float32(0.082459114), np.float32(0.089829355), np.float32(0.0878248), np.float32(0.08567707), np.float32(0.08944606), np.float32(0.086953506), np.float32(0.08290381), np.float32(0.08616764), np.float32(0.08779029), np.float32(0.089766055), np.float32(0.086216144), np.float32(0.08301235), np.float32(0.09109455), np.float32(0.0853843), np.float32(0.082913674), np.float32(0.09064699), np.float32(0.09745903), np.float32(0.0978061), np.float32(0.0974769), np.float32(0.11033742), np.float32(0.12697518), np.float32(0.1348539), np.float32(0.16288792), np.float32(0.1805835), np.float32(0.22629836), np.float32(0.25528836), np.float32(0.30200544), np.float32(0.3275771), np.float32(0.34239525), np.float32(0.41082343), np.float32(0.488968), np.float32(0.5268694), np.float32(0.5326803), np.float32(0.5538603), np.float32(0.5609997), np.float32(0.55380946), np.float32(0.54818803), np.float32(0.55705243), np.float32(0.5180581), np.float32(0.48806667), np.float32(0.4588559), np.float32(0.4627199), np.float32(0.47851548), np.float32(0.48869255), np.float32(0.5230151), np.float32(0.52089363), np.float32(0.5231735), np.float32(0.5486879), np.float32(0.4736198), np.float32(0.49593672), np.float32(0.48423442), np.float32(0.4816567), np.float32(0.5343565), np.float32(0.59461933), np.float32(0.5897546), np.float32(0.6183733), np.float32(0.6484212), np.float32(0.69259614), np.float32(0.7305034), np.float32(0.7716935), np.float32(0.795607), np.float32(0.8200076), np.float32(0.8373533), np.float32(0.85204333), np.float32(0.85979617), np.float32(0.86714447), np.float32(0.88082266), np.float32(0.8948824), np.float32(0.8865637), np.float32(0.88559115), np.float32(0.8759448), np.float32(0.86244106), np.float32(0.8640421), np.float32(0.8491497), np.float32(0.86300385), np.float32(0.8792761), np.float32(0.8962492), np.float32(0.90010524), np.float32(0.9104102), np.float32(0.9300783), np.float32(0.94627684), np.float32(0.95255315), np.float32(0.9624111), np.float32(0.9691807), np.float32(0.9731881), np.float32(0.9764628), np.float32(0.97902155), np.float32(0.98042244), np.float32(0.9810785), np.float32(0.9813464), np.float32(0.98113054), np.float32(0.9806307), np.float32(0.9809713), np.float32(0.98082936), np.float32(0.98119134), np.float32(0.9817707), np.float32(0.9823299), np.float32(0.98252606), np.float32(0.9828393), np.float32(0.983012), np.float32(0.9822681), np.float32(0.9821016), np.float32(0.9821799), np.float32(0.9818039), np.float32(0.98151475), np.float32(0.9815214), np.float32(0.9804089), np.float32(0.97906804), np.float32(0.9785557), np.float32(0.9766068), np.float32(0.97329694), np.float32(0.97068405), np.float32(0.9712252), np.float32(0.9677248), np.float32(0.9660312), np.float32(0.96433794), np.float32(0.9551946), np.float32(0.95002526), np.float32(0.9389072), np.float32(0.9225556), np.float32(0.9047424), np.float32(0.8825268), np.float32(0.85847545), np.float32(0.8343977), np.float32(0.80541945), np.float32(0.80370784), np.float32(0.8133445), np.float32(0.8197811), np.float32(0.838366), np.float32(0.85467744), np.float32(0.86750054), np.float32(0.8730139), np.float32(0.87189615), np.float32(0.87475085), np.float32(0.88926715), np.float32(0.89888483), np.float32(0.9003387), np.float32(0.9065194), np.float32(0.910391), np.float32(0.91696507), np.float32(0.92225474), np.float32(0.93467945), np.float32(0.9432367), np.float32(0.9465175), np.float32(0.9560087), np.float32(0.9619508), np.float32(0.9641339), np.float32(0.9654547), np.float32(0.96803457), np.float32(0.96735394), np.float32(0.970225), np.float32(0.97086877), np.float32(0.97326094), np.float32(0.9743844), np.float32(0.9744586), np.float32(0.9738139), np.float32(0.9752305), np.float32(0.97716993), np.float32(0.97815245), np.float32(0.979544), np.float32(0.9798161), np.float32(0.9802577), np.float32(0.98099774), np.float32(0.98129624), np.float32(0.9821114), np.float32(0.9830079), np.float32(0.9834488), np.float32(0.98333055), np.float32(0.9834592), np.float32(0.98307693), np.float32(0.9835682), np.float32(0.98377085), np.float32(0.984126), np.float32(0.9844707), np.float32(0.98468405), np.float32(0.98490703), np.float32(0.98503345), np.float32(0.9849517), np.float32(0.98430496), np.float32(0.98468024), np.float32(0.98434144), np.float32(0.9836871), np.float32(0.98385805), np.float32(0.98271203), np.float32(0.9815662), np.float32(0.97978985), np.float32(0.9771564), np.float32(0.9724877), np.float32(0.9679134), np.float32(0.96277016), np.float32(0.9509904), np.float32(0.9315236), np.float32(0.9206656), np.float32(0.9134338), np.float32(0.89896536), np.float32(0.8709359), np.float32(0.8439324), np.float32(0.82260096), np.float32(0.76881033), np.float32(0.729835), np.float32(0.6686605), np.float32(0.59908116), np.float32(0.562026), np.float32(0.52476704), np.float32(0.54836816), np.float32(0.47828174), np.float32(0.41045707), np.float32(0.41235808), np.float32(0.35858694), np.float32(0.31121564), np.float32(0.32956418), np.float32(0.32736185), np.float32(0.33183533), np.float32(0.3430829), np.float32(0.36384454), np.float32(0.36737126), np.float32(0.35243094), np.float32(0.3569246), np.float32(0.38865337), np.float32(0.42192954), np.float32(0.39758328), np.float32(0.4319093), np.float32(0.4909214), np.float32(0.5238834), np.float32(0.48041368), np.float32(0.51344794), np.float32(0.5272909), np.float32(0.58101463), np.float32(0.5256241), np.float32(0.49913383), np.float32(0.51922625), np.float32(0.48800892), np.float32(0.5691068), np.float32(0.5928855), np.float32(0.607139), np.float32(0.6229166), np.float32(0.6066343), np.float32(0.66207165), np.float32(0.66585374), np.float32(0.6951474), np.float32(0.68509406), np.float32(0.672169), np.float32(0.6024266), np.float32(0.61021554), np.float32(0.6064134), np.float32(0.54065675), np.float32(0.505787), np.float32(0.5303056), np.float32(0.49386343), np.float32(0.44626483), np.float32(0.42611963), np.float32(0.3993498), np.float32(0.40370977), np.float32(0.31951708), np.float32(0.33236277), np.float32(0.30248633), np.float32(0.36007068), np.float32(0.44957104), np.float32(0.52287626), np.float32(0.47281373), np.float32(0.4972623), np.float32(0.50444365), np.float32(0.59035134), np.float32(0.6172291), np.float32(0.4169143), np.float32(0.41557235)], 'AQLDSIGFSIIKKCIHAVETRGINEQGLYRIVGVNSRVQKLLSVLMDPKTASETETDICAEWEIKTITSALKTYLRMLPGPLMMYQFQRSFIKAAKLENQESRVSEIHSLVHRLPEKNRQMLQLLMNHLANVANNHKQNLMTVANLGVVFGPTLLRPQEETVAAIMDIKFQNIVIEILIENHDKIFNTVPEMPLTNAQLHLSRKKSGDSKPPSCSERPLTLFHAMQSTEKQEQRNSIINSSLESVVSSNANSILNSSSSLQPNMNSSDPDLDVLKPTRPNSLPPNPSPTSPLSPSWPMFSAPSSPMPTSSTSSDSSPIRSVAGFVWFSVAAVVLSLAWSSLHAVFSLLVNFVPCHPNLHLLFDRPEEAVHEDSSTPFRKKALYACKAEHDSELSFIAGTVFDNVHPSQEPGWLEGTLNGKTGLIPENYVEFL': [np.float32(0.0024981545), np.float32(0.24384417), np.float32(0.30018702), np.float32(0.276508), np.float32(0.2692392), np.float32(0.22296703), np.float32(0.19139408), np.float32(0.18798032), np.float32(0.17678066), np.float32(0.18606164), np.float32(0.18688437), np.float32(0.16129418), np.float32(0.18057412), np.float32(0.18122846), np.float32(0.17362414), np.float32(0.15967025), np.float32(0.13989645), np.float32(0.114007436), np.float32(0.122984625), np.float32(0.11986964), np.float32(0.13367145), np.float32(0.1257024), np.float32(0.12430807), np.float32(0.14298622), np.float32(0.14021273), np.float32(0.13023707), np.float32(0.13592151), np.float32(0.1500059), np.float32(0.14676027), np.float32(0.13151172), np.float32(0.1283549), np.float32(0.1224819), np.float32(0.1092594), np.float32(0.09191393), np.float32(0.08508993), np.float32(0.0938245), np.float32(0.08614147), np.float32(0.09345135), np.float32(0.09462946), np.float32(0.104452856), np.float32(0.11721232), np.float32(0.13529934), np.float32(0.14506184), np.float32(0.15099125), np.float32(0.16824111), np.float32(0.17455836), np.float32(0.17913643), np.float32(0.18409853), np.float32(0.18857397), np.float32(0.19032295), np.float32(0.19814259), np.float32(0.19754665), np.float32(0.17511469), np.float32(0.19448438), np.float32(0.20581973), np.float32(0.19325827), np.float32(0.1789514), np.float32(0.1899495), np.float32(0.18094109), np.float32(0.1555937), np.float32(0.15263627), np.float32(0.1346926), np.float32(0.11212509), np.float32(0.0984646), np.float32(0.09693146), np.float32(0.08153682), np.float32(0.072754495), np.float32(0.07317976), np.float32(0.065413974), np.float32(0.06374483), np.float32(0.064379595), np.float32(0.06359493), np.float32(0.061994854), np.float32(0.05657993), np.float32(0.05860097), np.float32(0.05611195), np.float32(0.05930129), np.float32(0.060499743), np.float32(0.05425957), np.float32(0.054395664), np.float32(0.05359318), np.float32(0.05594235), np.float32(0.05451776), np.float32(0.059267044), np.float32(0.06063243), np.float32(0.06398433), np.float32(0.07490763), np.float32(0.086738), np.float32(0.08392629), np.float32(0.09215379), np.float32(0.104984686), np.float32(0.10089858), np.float32(0.093429886), np.float32(0.09263424), np.float32(0.09400433), np.float32(0.08788586), np.float32(0.089713395), np.float32(0.09594867), np.float32(0.088725135), np.float32(0.08911806), np.float32(0.10436065), np.float32(0.10733718), np.float32(0.09758636), np.float32(0.11327889), np.float32(0.13555701), np.float32(0.1321531), np.float32(0.13395344), np.float32(0.13993336), np.float32(0.13465118), np.float32(0.11721009), np.float32(0.09210282), np.float32(0.087199576), np.float32(0.08063923), np.float32(0.061300576), np.float32(0.055898875), np.float32(0.06419568), np.float32(0.06314127), np.float32(0.05689415), np.float32(0.058723398), np.float32(0.068350166), np.float32(0.06373654), np.float32(0.059284642), np.float32(0.06597951), np.float32(0.07621162), np.float32(0.07448108), np.float32(0.0836406), np.float32(0.10355034), np.float32(0.1189038), np.float32(0.12536743), np.float32(0.13399331), np.float32(0.14996304), np.float32(0.114697464), np.float32(0.10145439), np.float32(0.12237242), np.float32(0.13353159), np.float32(0.14784504), np.float32(0.12455089), np.float32(0.16406715), np.float32(0.15057763), np.float32(0.1176184), np.float32(0.107989535), np.float32(0.1446853), np.float32(0.13131632), np.float32(0.1146143), np.float32(0.12966043), np.float32(0.1366346), np.float32(0.13248584), np.float32(0.12816714), np.float32(0.1685232), np.float32(0.13613312), np.float32(0.11089694), np.float32(0.11627511), np.float32(0.119745426), np.float32(0.097928084), np.float32(0.086746365), np.float32(0.09848626), np.float32(0.09584197), np.float32(0.09463952), np.float32(0.10056702), np.float32(0.09454267), np.float32(0.09307904), np.float32(0.09062756), np.float32(0.08630932), np.float32(0.07624043), np.float32(0.074863866), np.float32(0.060942277), np.float32(0.05756972), np.float32(0.056183554), np.float32(0.05555858), np.float32(0.052916113), np.float32(0.05112732), np.float32(0.053332265), np.float32(0.058866963), np.float32(0.060312625), np.float32(0.06844471), np.float32(0.078841396), np.float32(0.09170136), np.float32(0.09264089), np.float32(0.09294977), np.float32(0.11192885), np.float32(0.12119668), np.float32(0.12662104), np.float32(0.14395653), np.float32(0.16769744), np.float32(0.17965856), np.float32(0.20939855), np.float32(0.2840602), np.float32(0.3585297), np.float32(0.38271827), np.float32(0.42956477), np.float32(0.45487604), np.float32(0.5166472), np.float32(0.5558423), np.float32(0.62121904), np.float32(0.6802557), np.float32(0.6592262), np.float32(0.66877854), np.float32(0.74152195), np.float32(0.76178837), np.float32(0.80236006), np.float32(0.836507), np.float32(0.8662361), np.float32(0.8935461), np.float32(0.9044692), np.float32(0.91744804), np.float32(0.92843276), np.float32(0.93562305), np.float32(0.9432182), np.float32(0.9489132), np.float32(0.9621569), np.float32(0.96104896), np.float32(0.96750635), np.float32(0.9682281), np.float32(0.9671775), np.float32(0.96850216), np.float32(0.96867317), np.float32(0.9659265), np.float32(0.9644517), np.float32(0.96299666), np.float32(0.95852095), np.float32(0.9470054), np.float32(0.9556815), np.float32(0.9575524), np.float32(0.9579536), np.float32(0.95473987), np.float32(0.9547077), np.float32(0.9422508), np.float32(0.9275112), np.float32(0.9288077), np.float32(0.9249357), np.float32(0.93451357), np.float32(0.93490374), np.float32(0.93207896), np.float32(0.92852646), np.float32(0.92890465), np.float32(0.91994756), np.float32(0.91406494), np.float32(0.91632366), np.float32(0.9222207), np.float32(0.9298052), np.float32(0.93303853), np.float32(0.9393556), np.float32(0.93819886), np.float32(0.93993807), np.float32(0.9346121), np.float32(0.93537796), np.float32(0.9359147), np.float32(0.9356905), np.float32(0.94457304), np.float32(0.94424856), np.float32(0.9494009), np.float32(0.9525682), np.float32(0.9583572), np.float32(0.9618727), np.float32(0.9611233), np.float32(0.9651446), np.float32(0.9669475), np.float32(0.96815914), np.float32(0.9695472), np.float32(0.9718692), np.float32(0.9732251), np.float32(0.97525305), np.float32(0.9767928), np.float32(0.97731346), np.float32(0.9788101), np.float32(0.97990066), np.float32(0.97954524), np.float32(0.97992605), np.float32(0.9809646), np.float32(0.98074406), np.float32(0.981564), np.float32(0.9813927), np.float32(0.9812143), np.float32(0.9811498), np.float32(0.9817347), np.float32(0.9813741), np.float32(0.98121005), np.float32(0.98202294), np.float32(0.98162925), np.float32(0.98170704), np.float32(0.98210514), np.float32(0.98213416), np.float32(0.98240083), np.float32(0.98366046), np.float32(0.9825498), np.float32(0.9808288), np.float32(0.98138475), np.float32(0.98059696), np.float32(0.9798298), np.float32(0.9794056), np.float32(0.9792843), np.float32(0.9789108), np.float32(0.9785371), np.float32(0.9792533), np.float32(0.97923535), np.float32(0.9795537), np.float32(0.9803059), np.float32(0.9799453), np.float32(0.9787967), np.float32(0.9793473), np.float32(0.97909766), np.float32(0.9781106), np.float32(0.9776168), np.float32(0.9781058), np.float32(0.97642845), np.float32(0.9753209), np.float32(0.9745774), np.float32(0.9759734), np.float32(0.9733611), np.float32(0.9691815), np.float32(0.96225303), np.float32(0.9568197), np.float32(0.9461363), np.float32(0.92524165), np.float32(0.9160006), np.float32(0.89729726), np.float32(0.87716913), np.float32(0.86992204), np.float32(0.86160177), np.float32(0.8279762), np.float32(0.8136441), np.float32(0.79586643), np.float32(0.8367442), np.float32(0.8356913), np.float32(0.8348776), np.float32(0.8267439), np.float32(0.75557435), np.float32(0.6991878), np.float32(0.6862284), np.float32(0.68105656), np.float32(0.6274373), np.float32(0.52111226), np.float32(0.4820223), np.float32(0.5161232), np.float32(0.4065832), np.float32(0.392797), np.float32(0.40308982), np.float32(0.3993203), np.float32(0.38598937), np.float32(0.37622333), np.float32(0.4134109), np.float32(0.40774927), np.float32(0.3980377), np.float32(0.44426608), np.float32(0.45948198), np.float32(0.48483852), np.float32(0.4305857), np.float32(0.45390475), np.float32(0.3783614), np.float32(0.36887646), np.float32(0.40553898), np.float32(0.44970122), np.float32(0.44240534), np.float32(0.5145104), np.float32(0.5733817), np.float32(0.5839429), np.float32(0.5633484), np.float32(0.5115037), np.float32(0.5253397), np.float32(0.514734), np.float32(0.6180398), np.float32(0.6435211), np.float32(0.66227067), np.float32(0.64052105), np.float32(0.61723214), np.float32(0.59151566), np.float32(0.6670905), np.float32(0.6199914), np.float32(0.6100921), np.float32(0.5539499), np.float32(0.5711474), np.float32(0.56352466), np.float32(0.5072811), np.float32(0.49739793), np.float32(0.4187034), np.float32(0.37294623), np.float32(0.38441947), np.float32(0.374216), np.float32(0.32820868), np.float32(0.29672092), np.float32(0.30919346), np.float32(0.29543692), np.float32(0.24384417), np.float32(0.19787505), np.float32(0.15749837), np.float32(0.15450141), np.float32(0.122166134), np.float32(0.1055345), np.float32(0.092009075), np.float32(0.08387424), np.float32(0.08857518), np.float32(0.08590616), np.float32(0.08363491), np.float32(0.09953428), np.float32(0.11425454), np.float32(0.12051905), np.float32(0.15576322), np.float32(0.16175385), np.float32(0.17466481), np.float32(0.18150309), np.float32(0.17178656), np.float32(0.20459655), np.float32(0.17622377), np.float32(0.16068771), np.float32(0.16251835), np.float32(0.16478588), np.float32(0.17120141), np.float32(0.18388784), np.float32(0.20520318), np.float32(0.19639787), np.float32(0.21288441), np.float32(0.2586422), np.float32(0.28325874), np.float32(0.28682718), np.float32(0.30501187), np.float32(0.36007634), np.float32(0.32161915), np.float32(0.28658956), np.float32(0.3417699), np.float32(0.31278262), np.float32(0.22996134), np.float32(0.17802134), np.float32(0.23270036), np.float32(0.1891953), np.float32(0.13241641), np.float32(0.12695368), np.float32(0.12465756), np.float32(0.12550256), np.float32(0.13665254), np.float32(0.1330146), np.float32(0.12148048), np.float32(0.14093652)], 'MTINVGRGTQWQHSRFGQVLLSGLGFESRLGRLVTAWCPILGVSPSTLRPVLPVGKTSLITRFMYDSFDNTYQATIGIDFLSKTMYLEDRTVRLQLWDTAGQERFRSLIPSYIRDSTIAVVVYDITNLNSFQQTSKWIDDVRTERGSDVIIMLVGNKTDLADKRQVSVEAAEKKARELNVMYIETSAKAGYNVKQLFRRVAAALPGMDSTPEKSKEDMIDIKLERTADHPVTESSCSC': [np.float32(0.82039773), np.float32(0.8292185), np.float32(0.7761367), np.float32(0.79546547), np.float32(0.7808935), np.float32(0.6855361), np.float32(0.63277936), np.float32(0.53995365), np.float32(0.6190991), np.float32(0.5717095), np.float32(0.5732844), np.float32(0.51049054), np.float32(0.4741281), np.float32(0.4522655), np.float32(0.326529), np.float32(0.32135954), np.float32(0.30658948), np.float32(0.24733068), np.float32(0.24981864), np.float32(0.2136581), np.float32(0.21314916), np.float32(0.18870965), np.float32(0.15989476), np.float32(0.15339312), np.float32(0.15699752), np.float32(0.15069722), np.float32(0.13887921), np.float32(0.12317628), np.float32(0.12840608), np.float32(0.13321076), np.float32(0.13483231), np.float32(0.13761768), np.float32(0.1433144), np.float32(0.14773701), np.float32(0.1599908), np.float32(0.1617194), np.float32(0.13341191), np.float32(0.1368655), np.float32(0.16182564), np.float32(0.1496021), np.float32(0.14920779), np.float32(0.15017767), np.float32(0.1710069), np.float32(0.21166337), np.float32(0.2396681), np.float32(0.21535397), np.float32(0.20988429), np.float32(0.26985195), np.float32(0.1948875), np.float32(0.2055574), np.float32(0.26529005), np.float32(0.23033902), np.float32(0.18586549), np.float32(0.16663705), np.float32(0.13425852), np.float32(0.12605062), np.float32(0.11556946), np.float32(0.095153525), np.float32(0.10681143), np.float32(0.106114365), np.float32(0.111716144), np.float32(0.10934473), np.float32(0.10418197), np.float32(0.10479582), np.float32(0.11178138), np.float32(0.10181971), np.float32(0.09526192), np.float32(0.084026136), np.float32(0.07940905), np.float32(0.08079859), np.float32(0.08407446), np.float32(0.092370294), np.float32(0.10248632), np.float32(0.09763141), np.float32(0.101823606), np.float32(0.102630146), np.float32(0.10323805), np.float32(0.114039935), np.float32(0.1137154), np.float32(0.11395886), np.float32(0.10697966), np.float32(0.09821957), np.float32(0.08455146), np.float32(0.078010164), np.float32(0.07144922), np.float32(0.06173776), np.float32(0.064570606), np.float32(0.06658384), np.float32(0.069501), np.float32(0.07347341), np.float32(0.084875405), np.float32(0.089343116), np.float32(0.09868614), np.float32(0.09225882), np.float32(0.09110148), np.float32(0.09221883), np.float32(0.08427004), np.float32(0.075137295), np.float32(0.07625945), np.float32(0.08003519), np.float32(0.072364524), np.float32(0.06705527), np.float32(0.07089655), np.float32(0.0766256), np.float32(0.08120148), np.float32(0.07819917), np.float32(0.074440405), np.float32(0.07032584), np.float32(0.06792469), np.float32(0.06284308), np.float32(0.054260492), np.float32(0.04654989), np.float32(0.04425183), np.float32(0.039384786), np.float32(0.036923688), np.float32(0.034161866), np.float32(0.031971168), np.float32(0.03737873), np.float32(0.03516592), np.float32(0.032659225), np.float32(0.037356533), np.float32(0.042663626), np.float32(0.040392045), np.float32(0.041501053), np.float32(0.049293227), np.float32(0.051493477), np.float32(0.044702645), np.float32(0.044004384), np.float32(0.045654405), np.float32(0.04496452), np.float32(0.053160578), np.float32(0.06283306), np.float32(0.081792265), np.float32(0.091593474), np.float32(0.1031576), np.float32(0.11065411), np.float32(0.116225384), np.float32(0.11329453), np.float32(0.097562954), np.float32(0.08933016), np.float32(0.08216154), np.float32(0.06636378), np.float32(0.057734814), np.float32(0.054288372), np.float32(0.047507413), np.float32(0.045696832), np.float32(0.046640962), np.float32(0.04804547), np.float32(0.041088633), np.float32(0.046296448), np.float32(0.057299923), np.float32(0.057176247), np.float32(0.0564329), np.float32(0.06813478), np.float32(0.06588419), np.float32(0.06078252), np.float32(0.055196293), np.float32(0.052586395), np.float32(0.04946032), np.float32(0.05213089), np.float32(0.055684123), np.float32(0.07398283), np.float32(0.09280434), np.float32(0.09833297), np.float32(0.1157463), np.float32(0.13777013), np.float32(0.14596398), np.float32(0.16236427), np.float32(0.17513783), np.float32(0.16471456), np.float32(0.15301688), np.float32(0.1330272), np.float32(0.12939875), np.float32(0.12655166), np.float32(0.11743235), np.float32(0.10057073), np.float32(0.107203424), np.float32(0.09476138), np.float32(0.09542369), np.float32(0.10528748), np.float32(0.10668648), np.float32(0.082266144), np.float32(0.08623181), np.float32(0.09742065), np.float32(0.087592155), np.float32(0.07792844), np.float32(0.086198755), np.float32(0.09600105), np.float32(0.07678636), np.float32(0.06756342), np.float32(0.07476538), np.float32(0.078380026), np.float32(0.07662452), np.float32(0.08185595), np.float32(0.08936917), np.float32(0.10140795), np.float32(0.11031287), np.float32(0.12955381), np.float32(0.15761799), np.float32(0.16915971), np.float32(0.17757656), np.float32(0.24060355), np.float32(0.2653888), np.float32(0.30979478), np.float32(0.40849712), np.float32(0.44239485), np.float32(0.4358953), np.float32(0.4265824), np.float32(0.46066442), np.float32(0.4910494), np.float32(0.5110613), np.float32(0.5553927), np.float32(0.601604), np.float32(0.6174819), np.float32(0.6547505), np.float32(0.63668466), np.float32(0.6995296), np.float32(0.7051026), np.float32(0.72846067), np.float32(0.7463606), np.float32(0.7584587), np.float32(0.75752217), np.float32(0.7932527), np.float32(0.8081409), np.float32(0.81061274), np.float32(0.79801285), np.float32(0.8307913), np.float32(0.7868485), np.float32(0.80085844), np.float32(0.8156858), np.float32(0.86375666), np.float32(0.9119525), np.float32(0.921291), np.float32(0.95427275), np.float32(0.95447546), np.float32(0.9550716), np.float32(0.9498737), np.float32(0.9491625)], 'MDIEKQMKVAASAYQDAQTELSNLISSRRKLESQLTENLSVKAEFDQLPNEVVDENSPDVRKVYKLVANILIKQDTAEAKTNVNRRIEMLTTEQYVFVFSFFIRTCF': [np.float32(0.6739893), np.float32(0.6812894), np.float32(0.675318), np.float32(0.68931615), np.float32(0.6925322), np.float32(0.68166554), np.float32(0.6686843), np.float32(0.6578139), np.float32(0.64296454), np.float32(0.58223647), np.float32(0.5507876), np.float32(0.5165245), np.float32(0.45926145), np.float32(0.42805406), np.float32(0.4256087), np.float32(0.43954715), np.float32(0.42737466), np.float32(0.43338907), np.float32(0.43045264), np.float32(0.42816216), np.float32(0.41360632), np.float32(0.41664943), np.float32(0.42169833), np.float32(0.40278685), np.float32(0.3923415), np.float32(0.41544533), np.float32(0.41418132), np.float32(0.4009036), np.float32(0.39231706), np.float32(0.401305), np.float32(0.39416498), np.float32(0.38046208), np.float32(0.3845902), np.float32(0.3779491), np.float32(0.38814607), np.float32(0.3995439), np.float32(0.40092883), np.float32(0.42564067), np.float32(0.47873613), np.float32(0.541252), np.float32(0.5092766), np.float32(0.46946892), np.float32(0.49085513), np.float32(0.5595668), np.float32(0.62289864), np.float32(0.64053524), np.float32(0.7227114), np.float32(0.7733468), np.float32(0.7633556), np.float32(0.7460576), np.float32(0.7758258), np.float32(0.7064017), np.float32(0.7035), np.float32(0.6919218), np.float32(0.66087025), np.float32(0.6450717), np.float32(0.61300015), np.float32(0.6012464), np.float32(0.5171431), np.float32(0.40036967), np.float32(0.43534946), np.float32(0.43719333), np.float32(0.38016966), np.float32(0.32829553), np.float32(0.31884065), np.float32(0.32217684), np.float32(0.32973614), np.float32(0.32917267), np.float32(0.34947744), np.float32(0.35991067), np.float32(0.4016029), np.float32(0.43244955), np.float32(0.44581205), np.float32(0.4893412), np.float32(0.4660811), np.float32(0.4337204), np.float32(0.46997097), np.float32(0.45303068), np.float32(0.39918086), np.float32(0.4662669), np.float32(0.4771712), np.float32(0.49477223), np.float32(0.4832172), np.float32(0.50581825), np.float32(0.49052218), np.float32(0.4610151), np.float32(0.42725334), np.float32(0.4049317), np.float32(0.36765277), np.float32(0.34563082), np.float32(0.33843735), np.float32(0.34110415), np.float32(0.34110522), np.float32(0.33436325), np.float32(0.29822755), np.float32(0.27631462), np.float32(0.2482253), np.float32(0.29374823), np.float32(0.28368402), np.float32(0.29392436), np.float32(0.2700295), np.float32(0.25309703), np.float32(0.22280318), np.float32(0.19441895), np.float32(0.16919054), np.float32(0.16640311), np.float32(0.15978153)], 'MILSMLSFFNCFKTGNDVGRSSYGAMQVKQAFDYAYVVLSHAVSPIAKYYPNNETESILGRIIRVTQEVATYRDWISKQWGMQSRTESSCNGNGVTLIVDNQQLDKCNNNLAEENEALGKPRNKTSETLSKHSSNSSSGPLSSSSSTLSSSSDVDSDGTPCKTSKQLSCRQPTTNRVGSQEVSLESSQSSGKTQNSQTGNTSSNTNKSQHGSARLFRSSNKGFQGPANSSHGTSVTNKQHQGSKSHHQYFHGKKRKHKRDAALSDLCR': [np.float32(0.38088486), np.float32(0.64932925), np.float32(0.84103936), np.float32(0.8947731), np.float32(0.8830677), np.float32(0.90151125), np.float32(0.88354826), np.float32(0.8106643), np.float32(0.7225805), np.float32(0.6104917), np.float32(0.49031213), np.float32(0.4688095), np.float32(0.46159977), np.float32(0.451222), np.float32(0.500811), np.float32(0.49876174), np.float32(0.4938248), np.float32(0.49298668), np.float32(0.53120923), np.float32(0.4916473), np.float32(0.4353647), np.float32(0.41670403), np.float32(0.37085667), np.float32(0.37070638), np.float32(0.32221764), np.float32(0.24380748), np.float32(0.19914186), np.float32(0.15214477), np.float32(0.11799353), np.float32(0.104192734), np.float32(0.09634416), np.float32(0.08269246), np.float32(0.06696855), np.float32(0.060609523), np.float32(0.05550951), np.float32(0.05203939), np.float32(0.06559389), np.float32(0.0684417), np.float32(0.07087256), np.float32(0.07630118), np.float32(0.09389896), np.float32(0.09849426), np.float32(0.115931645), np.float32(0.12955736), np.float32(0.15624188), np.float32(0.16936684), np.float32(0.14425595), np.float32(0.14455323), np.float32(0.15347445), np.float32(0.15735525), np.float32(0.14703108), np.float32(0.15059887), np.float32(0.16323021), np.float32(0.1477519), np.float32(0.14498769), np.float32(0.15775132), np.float32(0.15287831), np.float32(0.14355056), np.float32(0.147763), np.float32(0.15417567), np.float32(0.124700435), np.float32(0.11701865), np.float32(0.10359498), np.float32(0.09255478), np.float32(0.07543555), np.float32(0.063084394), np.float32(0.06173896), np.float32(0.071873814), np.float32(0.05699445), np.float32(0.05748975), np.float32(0.06703663), np.float32(0.08273026), np.float32(0.105836436), np.float32(0.11806964), np.float32(0.13170376), np.float32(0.14793728), np.float32(0.15469311), np.float32(0.17360117), np.float32(0.20990287), np.float32(0.22597969), np.float32(0.26744086), np.float32(0.31525117), np.float32(0.35193345), np.float32(0.39938906), np.float32(0.44776496), np.float32(0.50712407), np.float32(0.5796908), np.float32(0.6015603), np.float32(0.6773448), np.float32(0.7408894), np.float32(0.72206515), np.float32(0.7599736), np.float32(0.7636445), np.float32(0.7896058), np.float32(0.8004635), np.float32(0.7665813), np.float32(0.7805311), np.float32(0.7065443), np.float32(0.6721636), np.float32(0.6381028), np.float32(0.61252606), np.float32(0.5913248), np.float32(0.6372597), np.float32(0.5400859), np.float32(0.5925685), np.float32(0.5478423), np.float32(0.53957075), np.float32(0.55532706), np.float32(0.5563136), np.float32(0.5804716), np.float32(0.63753814), np.float32(0.72723716), np.float32(0.7845649), np.float32(0.80192095), np.float32(0.8262968), np.float32(0.8502019), np.float32(0.8750549), np.float32(0.89470744), np.float32(0.901116), np.float32(0.9297124), np.float32(0.93818223), np.float32(0.94695604), np.float32(0.9526137), np.float32(0.9588888), np.float32(0.9634291), np.float32(0.9677425), np.float32(0.9713128), np.float32(0.97372615), np.float32(0.9750088), np.float32(0.97711504), np.float32(0.9783498), np.float32(0.9790896), np.float32(0.97881544), np.float32(0.97790396), np.float32(0.97802275), np.float32(0.97727793), np.float32(0.9781698), np.float32(0.9780873), np.float32(0.97834206), np.float32(0.9777526), np.float32(0.977251), np.float32(0.97731817), np.float32(0.9783705), np.float32(0.9781552), np.float32(0.97787505), np.float32(0.9785461), np.float32(0.97944355), np.float32(0.9787852), np.float32(0.979657), np.float32(0.9796606), np.float32(0.9797371), np.float32(0.9800337), np.float32(0.97927433), np.float32(0.97895104), np.float32(0.9790942), np.float32(0.9785776), np.float32(0.97859335), np.float32(0.9784492), np.float32(0.9787769), np.float32(0.97835165), np.float32(0.9779969), np.float32(0.9787319), np.float32(0.979598), np.float32(0.97991955), np.float32(0.98005277), np.float32(0.9796805), np.float32(0.9793449), np.float32(0.9789836), np.float32(0.9794723), np.float32(0.97919047), np.float32(0.97829175), np.float32(0.9780813), np.float32(0.9772259), np.float32(0.9770772), np.float32(0.9763964), np.float32(0.9763831), np.float32(0.9775587), np.float32(0.97671354), np.float32(0.9762333), np.float32(0.9759912), np.float32(0.97679645), np.float32(0.9758866), np.float32(0.9759613), np.float32(0.9765337), np.float32(0.97562814), np.float32(0.9763727), np.float32(0.9759527), np.float32(0.9752449), np.float32(0.9751891), np.float32(0.975321), np.float32(0.9758901), np.float32(0.97591704), np.float32(0.97585344), np.float32(0.9757622), np.float32(0.97617775), np.float32(0.9775324), np.float32(0.97728795), np.float32(0.9770678), np.float32(0.9785074), np.float32(0.978737), np.float32(0.97876817), np.float32(0.9781864), np.float32(0.9786486), np.float32(0.9789652), np.float32(0.9791542), np.float32(0.97951573), np.float32(0.97926134), np.float32(0.97883797), np.float32(0.9797947), np.float32(0.980529), np.float32(0.9806563), np.float32(0.9809853), np.float32(0.9816265), np.float32(0.9815683), np.float32(0.98140585), np.float32(0.98176056), np.float32(0.9816553), np.float32(0.98150486), np.float32(0.98100466), np.float32(0.98165876), np.float32(0.9817594), np.float32(0.98199654), np.float32(0.98097664), np.float32(0.98112446), np.float32(0.9809528), np.float32(0.9806475), np.float32(0.98033637), np.float32(0.9802249), np.float32(0.9801949), np.float32(0.9801406), np.float32(0.9802823), np.float32(0.9801635), np.float32(0.9809724), np.float32(0.97961676), np.float32(0.9801333), np.float32(0.97861904), np.float32(0.97688067), np.float32(0.9743527), np.float32(0.97218317), np.float32(0.97124666), np.float32(0.9693802), np.float32(0.96907884), np.float32(0.9696195), np.float32(0.96869946), np.float32(0.96752745), np.float32(0.9659375), np.float32(0.9649587), np.float32(0.96142375), np.float32(0.961759), np.float32(0.9610243), np.float32(0.9587593), np.float32(0.9602926), np.float32(0.95636517), np.float32(0.95471627), np.float32(0.952621), np.float32(0.952412), np.float32(0.9470001), np.float32(0.9467348), np.float32(0.9422444), np.float32(0.93465155), np.float32(0.9367217), np.float32(0.92841023), np.float32(0.92464453), np.float32(0.9194864), np.float32(0.92282486), np.float32(0.90329814), np.float32(0.8778865), np.float32(0.85819554)], 'MVLGKPQTDPTLEWFLSHCHIHKYPSKSTLIHQGEKAETLYYIVKGSVAVLIKDEEGKEMILSYLNQGDFIGELGLFEEGQERSAWVRAKTACEVAEISYKKFRQLIQVNPDILMRLSAQMARRLQVTSEKVGNLAFLDVTGRIAQTLLNLAKQPDAMTHPDGMQIKITRQEIGQIVGCSRETVGRILKMLEDQNLISAHGKTIVVYGTR': [np.float32(0.58426726), np.float32(0.47407588), np.float32(0.51119965), np.float32(0.43274465), np.float32(0.3673168), np.float32(0.28884974), np.float32(0.28017294), np.float32(0.2390968), np.float32(0.27322456), np.float32(0.25194964), np.float32(0.24604803), np.float32(0.22839859), np.float32(0.22747588), np.float32(0.21739805), np.float32(0.1958445), np.float32(0.19450524), np.float32(0.19332668), np.float32(0.17817749), np.float32(0.17292836), np.float32(0.16896272), np.float32(0.16264437), np.float32(0.1606391), np.float32(0.15265799), np.float32(0.15610892), np.float32(0.1936975), np.float32(0.19834077), np.float32(0.19932391), np.float32(0.19327515), np.float32(0.18511432), np.float32(0.18101431), np.float32(0.17124823), np.float32(0.1768575), np.float32(0.16383165), np.float32(0.17232387), np.float32(0.1674393), np.float32(0.15207681), np.float32(0.12611157), np.float32(0.109024815), np.float32(0.09473414), np.float32(0.07308591), np.float32(0.0603597), np.float32(0.061026514), np.float32(0.06171067), np.float32(0.07369926), np.float32(0.08032913), np.float32(0.072257996), np.float32(0.07117092), np.float32(0.071536295), np.float32(0.061835602), np.float32(0.05542039), np.float32(0.04874835), np.float32(0.054311734), np.float32(0.05213797), np.float32(0.049169008), np.float32(0.051781837), np.float32(0.06864556), np.float32(0.08103267), np.float32(0.08179136), np.float32(0.08047274), np.float32(0.079655096), np.float32(0.08831904), np.float32(0.0974154), np.float32(0.09782947), np.float32(0.10208357), np.float32(0.12011414), np.float32(0.10654714), np.float32(0.08955445), np.float32(0.083727084), np.float32(0.073375165), np.float32(0.07976234), np.float32(0.08347978), np.float32(0.07779485), np.float32(0.08542891), np.float32(0.1014049), np.float32(0.10342352), np.float32(0.10278156), np.float32(0.106474966), np.float32(0.11325669), np.float32(0.10942672), np.float32(0.10643947), np.float32(0.095135346), np.float32(0.089260675), np.float32(0.10343026), np.float32(0.10753222), np.float32(0.096863024), np.float32(0.10383712), np.float32(0.110700026), np.float32(0.11132557), np.float32(0.11290319), np.float32(0.1340357), np.float32(0.124355115), np.float32(0.10634236), np.float32(0.10761504), np.float32(0.10489746), np.float32(0.086367264), np.float32(0.07888402), np.float32(0.094448045), np.float32(0.09699506), np.float32(0.09530439), np.float32(0.09744113), np.float32(0.104469515), np.float32(0.09414167), np.float32(0.07820584), np.float32(0.0779972), np.float32(0.08613462), np.float32(0.07632085), np.float32(0.063229136), np.float32(0.06810549), np.float32(0.07443417), np.float32(0.064521), np.float32(0.06198534), np.float32(0.06842101), np.float32(0.069658525), np.float32(0.06002357), np.float32(0.064612046), np.float32(0.07872238), np.float32(0.07503581), np.float32(0.0759313), np.float32(0.090024576), np.float32(0.11336788), np.float32(0.100236446), np.float32(0.10674117), np.float32(0.12024998), np.float32(0.11357767), np.float32(0.094910905), np.float32(0.10514989), np.float32(0.106247194), np.float32(0.10159867), np.float32(0.089640744), np.float32(0.091905646), np.float32(0.09452605), np.float32(0.09302065), np.float32(0.084043935), np.float32(0.08693806), np.float32(0.09767513), np.float32(0.08344066), np.float32(0.07140549), np.float32(0.07279845), np.float32(0.07145355), np.float32(0.074474126), np.float32(0.06514077), np.float32(0.07256611), np.float32(0.069608316), np.float32(0.0604492), np.float32(0.06909144), np.float32(0.08061074), np.float32(0.08533568), np.float32(0.09495354), np.float32(0.10306127), np.float32(0.11697416), np.float32(0.1388134), np.float32(0.14317197), np.float32(0.15363143), np.float32(0.16386725), np.float32(0.15016885), np.float32(0.15427892), np.float32(0.15301087), np.float32(0.16769245), np.float32(0.16206941), np.float32(0.17615436), np.float32(0.19508764), np.float32(0.17680606), np.float32(0.16263567), np.float32(0.16668548), np.float32(0.16758913), np.float32(0.15541534), np.float32(0.15301156), np.float32(0.14607832), np.float32(0.13259), np.float32(0.12752493), np.float32(0.13619436), np.float32(0.1164604), np.float32(0.10182141), np.float32(0.097848944), np.float32(0.09479368), np.float32(0.083275504), np.float32(0.08052503), np.float32(0.09131399), np.float32(0.09815088), np.float32(0.087801285), np.float32(0.09203609), np.float32(0.109102085), np.float32(0.10296048), np.float32(0.10698253), np.float32(0.10049018), np.float32(0.10984786), np.float32(0.11168197), np.float32(0.11258791), np.float32(0.11491329), np.float32(0.111610994), np.float32(0.12282702), np.float32(0.12249657), np.float32(0.1182667), np.float32(0.09854297), np.float32(0.083402455), np.float32(0.090890646), np.float32(0.09754065), np.float32(0.09513295), np.float32(0.10295454), np.float32(0.12620702), np.float32(0.1364973), np.float32(0.13229293), np.float32(0.15317224), np.float32(0.15313211), np.float32(0.14432548), np.float32(0.13190714), np.float32(0.12188883), np.float32(0.105091326), np.float32(0.1055045), np.float32(0.110934384)], 'KTAIYFCSHSDCCQDYFQSLLLIGCPLLSLSFVTGNLGSQLVEYKEEMYITSDCGKTWRQVFEEEHHILYLDHGGVIVAIKDTSIPLKILKFSIDEGQTWSTHNFTSTSVFVDGLLSEPGDETLVMTVFGHISYRSDWELVKVDFRPSFPRECTDDDYESWELTNLQGDRCIMGQQRSFRKRKISSWCIKGRSFTSALTSKVCECANSDFLCDYGFERSAPLKSQSSKCFADFWFNPEAPPEDCVLGQAYTSSSGYRKVVSNVCEGGVDLQQNLAQHLCPLIAPKGLQISIRGESLAVKPGEDITFIVRQEQGDTLNTKYQVDLGDGFKAIYVNLTMTGEPIRHRYENPGIYRVSVKAENVAGHDESVVFVQVNSPLQALNLEVVPVIGRNQEVNLTAIILPKNPNLTVFYWWIGNNLQPLLTLDSFLVTKFAVTGDVRVTVQASCGNSMLQDSKVVHVFDHFHVLPLKFTKHLDMYNPNIPEWREDIGRVVTRLVAKETNIPEETLMTVVKPGLPTTADLHVLLPANQPKRKRSVTSDKRIAAIKQALNAHNISFFLRGGYWVLVTLADSDSDSQRIGGGSGYWAIVVLFVICLVAVGAFILYKFKRKLPGRNVYAQMHNEKEQEMTSPVNHSEDTQNIIQGNHSGVVLSINSREMHSYLVS': [np.float32(0.23337784), np.float32(0.23749709), np.float32(0.2571788), np.float32(0.27527192), np.float32(0.24604127), np.float32(0.23047267), np.float32(0.22208942), np.float32(0.21505228), np.float32(0.22882946), np.float32(0.2559468), np.float32(0.2465213), np.float32(0.262829), np.float32(0.286998), np.float32(0.2499072), np.float32(0.18556575), np.float32(0.19154608), np.float32(0.16453226), np.float32(0.11037635), np.float32(0.09159577), np.float32(0.10057256), np.float32(0.09575261), np.float32(0.08525408), np.float32(0.07642365), np.float32(0.07387819), np.float32(0.0782541), np.float32(0.086941294), np.float32(0.093200736), np.float32(0.09314461), np.float32(0.100153655), np.float32(0.118404016), np.float32(0.19052054), np.float32(0.31764627), np.float32(0.3468718), np.float32(0.4308491), np.float32(0.41441438), np.float32(0.40059385), np.float32(0.37772524), np.float32(0.369769), np.float32(0.3106427), np.float32(0.20703083), np.float32(0.19425657), np.float32(0.17824243), np.float32(0.16261502), np.float32(0.16059314), np.float32(0.16596517), np.float32(0.16847812), np.float32(0.16221382), np.float32(0.16237323), np.float32(0.15995178), np.float32(0.1486803), np.float32(0.12690279), np.float32(0.12187073), np.float32(0.12653627), np.float32(0.1318776), np.float32(0.12743004), np.float32(0.125671), np.float32(0.115767725), np.float32(0.0979297), np.float32(0.08628644), np.float32(0.072945796), np.float32(0.074393146), np.float32(0.08163519), np.float32(0.087449975), np.float32(0.07999837), np.float32(0.07435036), np.float32(0.06317381), np.float32(0.057451252), np.float32(0.046915215), np.float32(0.039411884), np.float32(0.043494202), np.float32(0.049846254), np.float32(0.055698916), np.float32(0.051189084), np.float32(0.05067485), np.float32(0.051890433), np.float32(0.042566877), np.float32(0.041074134), np.float32(0.035953593), np.float32(0.031399444), np.float32(0.033170786), np.float32(0.03377562), np.float32(0.035369586), np.float32(0.03680435), np.float32(0.042896263), np.float32(0.051999014), np.float32(0.051322207), np.float32(0.05472795), np.float32(0.058780562), np.float32(0.059851952), np.float32(0.07040243), np.float32(0.08064017), np.float32(0.09026547), np.float32(0.10127052), np.float32(0.097025596), np.float32(0.09456186), np.float32(0.09461602), np.float32(0.090308525), np.float32(0.09110008), np.float32(0.07848415), np.float32(0.077856444), np.float32(0.06519405), np.float32(0.07039103), np.float32(0.08100667), np.float32(0.07610285), np.float32(0.082461014), np.float32(0.09143596), np.float32(0.102332786), np.float32(0.108733505), np.float32(0.10730707), np.float32(0.1053358), np.float32(0.10643017), np.float32(0.09916871), np.float32(0.09241958), np.float32(0.08064101), np.float32(0.07043491), np.float32(0.055905472), np.float32(0.047122754), np.float32(0.045351323), np.float32(0.041268904), np.float32(0.04331581), np.float32(0.043132264), np.float32(0.044356786), np.float32(0.04817955), np.float32(0.056293186), np.float32(0.064301506), np.float32(0.067746714), np.float32(0.06272256), np.float32(0.063343704), np.float32(0.059906743), np.float32(0.0505613), np.float32(0.047019504), np.float32(0.040506534), np.float32(0.038939632), np.float32(0.03599623), np.float32(0.038387135), np.float32(0.039039403), np.float32(0.04711553), np.float32(0.047755353), np.float32(0.053563334), np.float32(0.061328087), np.float32(0.07708143), np.float32(0.08447736), np.float32(0.09980996), np.float32(0.11128381), np.float32(0.122139655), np.float32(0.13191445), np.float32(0.13686758), np.float32(0.14051686), np.float32(0.14315851), np.float32(0.13522561), np.float32(0.15061393), np.float32(0.14508283), np.float32(0.14667462), np.float32(0.1555744), np.float32(0.15586151), np.float32(0.16937959), np.float32(0.17072682), np.float32(0.1981694), np.float32(0.20668334), np.float32(0.17902456), np.float32(0.1667881), np.float32(0.1630899), np.float32(0.15070643), np.float32(0.1509371), np.float32(0.14595577), np.float32(0.15069826), np.float32(0.14663468), np.float32(0.13404478), np.float32(0.12713908), np.float32(0.13238053), np.float32(0.14040534), np.float32(0.13846612), np.float32(0.14055194), np.float32(0.14458467), np.float32(0.1437622), np.float32(0.15031174), np.float32(0.13522115), np.float32(0.13930327), np.float32(0.15732148), np.float32(0.13749605), np.float32(0.15019101), np.float32(0.14788073), np.float32(0.13830708), np.float32(0.15780827), np.float32(0.1695571), np.float32(0.16273901), np.float32(0.15923534), np.float32(0.1671692), np.float32(0.16266969), np.float32(0.15716863), np.float32(0.14522016), np.float32(0.13113333), np.float32(0.12864584), np.float32(0.09861942), np.float32(0.08306538), np.float32(0.076050214), np.float32(0.08309015), np.float32(0.0884282), np.float32(0.0802085), np.float32(0.07641908), np.float32(0.07776735), np.float32(0.084618546), np.float32(0.081840046), np.float32(0.08384737), np.float32(0.08076076), np.float32(0.078654945), np.float32(0.097537786), np.float32(0.10258237), np.float32(0.1003272), np.float32(0.1071841), np.float32(0.11880842), np.float32(0.1440631), np.float32(0.15001886), np.float32(0.15327378), np.float32(0.16284423), np.float32(0.18268782), np.float32(0.18381536), np.float32(0.17773776), np.float32(0.15966187), np.float32(0.14057072), np.float32(0.13355868), np.float32(0.12224594), np.float32(0.12071849), np.float32(0.12736055), np.float32(0.13937344), np.float32(0.14457458), np.float32(0.15852903), np.float32(0.16403222), np.float32(0.17271568), np.float32(0.1746565), np.float32(0.17242278), np.float32(0.1792558), np.float32(0.17177843), np.float32(0.16161379), np.float32(0.15457456), np.float32(0.15594333), np.float32(0.1561666), np.float32(0.14945856), np.float32(0.13723777), np.float32(0.12286864), np.float32(0.11179478), np.float32(0.12437718), np.float32(0.14780678), np.float32(0.16370039), np.float32(0.17405717), np.float32(0.17357482), np.float32(0.19023947), np.float32(0.17614813), np.float32(0.1524904), np.float32(0.14757852), np.float32(0.12627324), np.float32(0.12399101), np.float32(0.09677061), np.float32(0.087461695), np.float32(0.07955862), np.float32(0.07321439), np.float32(0.07982162), np.float32(0.08333961), np.float32(0.077093385), np.float32(0.081832096), np.float32(0.08116392), np.float32(0.08527461), np.float32(0.083271734), np.float32(0.079901315), np.float32(0.080976576), np.float32(0.07853584), np.float32(0.0710111), np.float32(0.062993154), np.float32(0.07238462), np.float32(0.06275904), np.float32(0.06023993), np.float32(0.06520373), np.float32(0.07220017), np.float32(0.07593713), np.float32(0.08010963), np.float32(0.08063807), np.float32(0.087478384), np.float32(0.0765701), np.float32(0.07326224), np.float32(0.069865376), np.float32(0.07326085), np.float32(0.0696353), np.float32(0.07998656), np.float32(0.08235284), np.float32(0.07166465), np.float32(0.069687024), np.float32(0.07345126), np.float32(0.08051943), np.float32(0.077147566), np.float32(0.08052981), np.float32(0.08854312), np.float32(0.09470564), np.float32(0.074977), np.float32(0.07115617), np.float32(0.06475511), np.float32(0.054989353), np.float32(0.042510256), np.float32(0.037759155), np.float32(0.035624), np.float32(0.04211874), np.float32(0.04545542), np.float32(0.05727792), np.float32(0.06765216), np.float32(0.07631242), np.float32(0.07582486), np.float32(0.08031736), np.float32(0.0773115), np.float32(0.08256279), np.float32(0.08419248), np.float32(0.08725861), np.float32(0.08361909), np.float32(0.08170879), np.float32(0.08202216), np.float32(0.083981775), np.float32(0.08394361), np.float32(0.08425659), np.float32(0.095425025), np.float32(0.10077685), np.float32(0.1025203), np.float32(0.10254992), np.float32(0.10888868), np.float32(0.109420195), np.float32(0.10993238), np.float32(0.098191984), np.float32(0.09110368), np.float32(0.07937911), np.float32(0.07399505), np.float32(0.069218844), np.float32(0.072914615), np.float32(0.07127133), np.float32(0.06971943), np.float32(0.06838533), np.float32(0.074927), np.float32(0.07469307), np.float32(0.07878466), np.float32(0.08270277), np.float32(0.08660434), np.float32(0.08718595), np.float32(0.08581971), np.float32(0.08115469), np.float32(0.084651776), np.float32(0.08807126), np.float32(0.08191495), np.float32(0.08956695), np.float32(0.088841155), np.float32(0.1062663), np.float32(0.1010894), np.float32(0.11520762), np.float32(0.12110673), np.float32(0.12913866), np.float32(0.13689396), np.float32(0.13687903), np.float32(0.13663647), np.float32(0.13327873), np.float32(0.13515343), np.float32(0.12344094), np.float32(0.10765159), np.float32(0.09944277), np.float32(0.09280841), np.float32(0.07653299), np.float32(0.07275744), np.float32(0.062314555), np.float32(0.059575975), np.float32(0.06078229), np.float32(0.06602691), np.float32(0.0664743), np.float32(0.07948462), np.float32(0.08362344), np.float32(0.08521465), np.float32(0.08256064), np.float32(0.079243876), np.float32(0.07665653), np.float32(0.066535875), np.float32(0.065195955), np.float32(0.058810595), np.float32(0.052632418), np.float32(0.05103054), np.float32(0.049171016), np.float32(0.053370506), np.float32(0.057354786), np.float32(0.06013075), np.float32(0.07102988), np.float32(0.072061844), np.float32(0.07821913), np.float32(0.07569161), np.float32(0.077079885), np.float32(0.07275706), np.float32(0.0684791), np.float32(0.06118397), np.float32(0.060253076), np.float32(0.0572155), np.float32(0.05835966), np.float32(0.067395315), np.float32(0.07460728), np.float32(0.0802291), np.float32(0.06943436), np.float32(0.06895293), np.float32(0.067574054), np.float32(0.060760483), np.float32(0.05928206), np.float32(0.055792686), np.float32(0.051662568), np.float32(0.0476296), np.float32(0.04312528), np.float32(0.046488255), np.float32(0.045985136), np.float32(0.051273577), np.float32(0.052862), np.float32(0.059398536), np.float32(0.05865796), np.float32(0.0630994), np.float32(0.06769521), np.float32(0.07167974), np.float32(0.07739095), np.float32(0.076901846), np.float32(0.06655775), np.float32(0.0627539), np.float32(0.05667557), np.float32(0.047242723), np.float32(0.051807273), np.float32(0.051350012), np.float32(0.054314267), np.float32(0.061049417), np.float32(0.066667505), np.float32(0.07546796), np.float32(0.082833305), np.float32(0.08281839), np.float32(0.086920954), np.float32(0.0756061), np.float32(0.06894559), np.float32(0.059579007), np.float32(0.055687558), np.float32(0.046621747), np.float32(0.048210096), np.float32(0.05012252), np.float32(0.04922129), np.float32(0.052219316), np.float32(0.051288307), np.float32(0.04675328), np.float32(0.049563307), np.float32(0.05392597), np.float32(0.06312355), np.float32(0.061999794), np.float32(0.06492431), np.float32(0.06685127), np.float32(0.06261091), np.float32(0.051585674), np.float32(0.042577323), np.float32(0.039200313), np.float32(0.034458365), np.float32(0.04410027), np.float32(0.04780753), np.float32(0.057076015), np.float32(0.059338078), np.float32(0.06546422), np.float32(0.06254158), np.float32(0.06135758), np.float32(0.0686414), np.float32(0.062013444), np.float32(0.05792458), np.float32(0.065971956), np.float32(0.0657254), np.float32(0.05934493), np.float32(0.066962115), np.float32(0.059198104), np.float32(0.058606114), np.float32(0.06196121), np.float32(0.065211155), np.float32(0.07793779), np.float32(0.07879449), np.float32(0.08491781), np.float32(0.096102096), np.float32(0.09628357), np.float32(0.09605002), np.float32(0.10266401), np.float32(0.11415142), np.float32(0.11295156), np.float32(0.11280393), np.float32(0.119972914), np.float32(0.10654625), np.float32(0.10001137), np.float32(0.096952535), np.float32(0.09626147), np.float32(0.08601159), np.float32(0.07270862), np.float32(0.07207066), np.float32(0.07907627), np.float32(0.080678366), np.float32(0.08900833), np.float32(0.09607381), np.float32(0.08818401), np.float32(0.09277941), np.float32(0.09196363), np.float32(0.10352657), np.float32(0.09223871), np.float32(0.07817534), np.float32(0.07618723), np.float32(0.07353585), np.float32(0.062326986), np.float32(0.059213225), np.float32(0.06951768), np.float32(0.07488176), np.float32(0.0817119), np.float32(0.09948843), np.float32(0.120944455), np.float32(0.13771707), np.float32(0.12775058), np.float32(0.14762075), np.float32(0.14652398), np.float32(0.13100083), np.float32(0.12049429), np.float32(0.10533414), np.float32(0.092483565), np.float32(0.07964281), np.float32(0.08926138), np.float32(0.10109902), np.float32(0.08826124), np.float32(0.0901716), np.float32(0.1162806), np.float32(0.14010073), np.float32(0.18150486), np.float32(0.21763024), np.float32(0.24295217), np.float32(0.24593356), np.float32(0.25860327), np.float32(0.26464146), np.float32(0.24722435), np.float32(0.29918906), np.float32(0.3510955), np.float32(0.3443576), np.float32(0.32718745), np.float32(0.28677577), np.float32(0.2691074), np.float32(0.35072353), np.float32(0.41422567), np.float32(0.4504589), np.float32(0.45426744), np.float32(0.4410612), np.float32(0.3938667), np.float32(0.38143533), np.float32(0.3507437), np.float32(0.31049457), np.float32(0.20890923), np.float32(0.14691457), np.float32(0.115721844), np.float32(0.09722752), np.float32(0.09557405), np.float32(0.095838524), np.float32(0.08201974), np.float32(0.08087395), np.float32(0.07094408), np.float32(0.06573208), np.float32(0.05936837), np.float32(0.05651581), np.float32(0.05564413), np.float32(0.050348412), np.float32(0.053900406), np.float32(0.055751305), np.float32(0.057506215), np.float32(0.05675682), np.float32(0.0688337), np.float32(0.07719869), np.float32(0.082781605), np.float32(0.10889525), np.float32(0.11183445), np.float32(0.13136996), np.float32(0.15623145), np.float32(0.16517575), np.float32(0.16655721), np.float32(0.17936611), np.float32(0.18854865), np.float32(0.17777699), np.float32(0.2759266), np.float32(0.3075809), np.float32(0.32653427), np.float32(0.32096055), np.float32(0.3211544), np.float32(0.31118917), np.float32(0.30976614), np.float32(0.33805522), np.float32(0.3977592), np.float32(0.46869183), np.float32(0.49595937), np.float32(0.52888024), np.float32(0.49993205), np.float32(0.549035), np.float32(0.4683165), np.float32(0.52576643), np.float32(0.42887062), np.float32(0.5447815), np.float32(0.45551413), np.float32(0.44985908), np.float32(0.3797639), np.float32(0.34572414), np.float32(0.33888623), np.float32(0.40884376), np.float32(0.4650523), np.float32(0.45566067), np.float32(0.43708187), np.float32(0.45966193), np.float32(0.47080564), np.float32(0.5103844), np.float32(0.5286336), np.float32(0.5169189), np.float32(0.5242324), np.float32(0.5703262), np.float32(0.53967166), np.float32(0.54485923), np.float32(0.5802948), np.float32(0.6425553), np.float32(0.68157095), np.float32(0.68761504), np.float32(0.72308207), np.float32(0.7414089), np.float32(0.7666548), np.float32(0.7822812), np.float32(0.79646534), np.float32(0.8051331), np.float32(0.8262278), np.float32(0.82597184), np.float32(0.8156382), np.float32(0.84044653), np.float32(0.8859338), np.float32(0.88581944), np.float32(0.90456486), np.float32(0.8942689), np.float32(0.90299374), np.float32(0.9279337), np.float32(0.9137969), np.float32(0.9200009), np.float32(0.9283391), np.float32(0.93324023), np.float32(0.94285625), np.float32(0.9298476), np.float32(0.9322196), np.float32(0.9441863), np.float32(0.94890064), np.float32(0.95009065), np.float32(0.94794005), np.float32(0.92836154), np.float32(0.93209034), np.float32(0.9273556), np.float32(0.9188498), np.float32(0.9223506), np.float32(0.928405), np.float32(0.90887547), np.float32(0.8812506), np.float32(0.8798773), np.float32(0.8921766), np.float32(0.8982107), np.float32(0.894236), np.float32(0.90411717), np.float32(0.87068486), np.float32(0.7909379), np.float32(0.64957947), np.float32(0.54928094), np.float32(0.38455796), np.float32(0.26411453), np.float32(0.3209465), np.float32(0.24059595), np.float32(0.17828135), np.float32(0.2996716), np.float32(0.26457894)], 'MAASTTTAATTAVAPKDITTLFASIQKSVSALSTSVKAFEKDVVEAASGDATQNPFAYPDGISLLTVKNDAMLDYLHHVVAVCIAKVSGRSLASSSKSAQGPADLVQDLVKLRLMLEKLRPLESRLKYQMDKLLRAAADADKEVLLGRSKPAASKKSKGDNSDEDASDDDLAFRPSPSAFMQDKARTQAKSNGDSRRKSSRRDSSDDSDSDEEDGGKKAVYRPPKLVPMSYDPDARTSKKDPRFASDKPASITRNSALLSDLTAGMSSNPYEASSGGVGVGGRGRLAANTSSRAKALARMDEFEEENFTRLVMSKKDARKRRRDEADVALGGAGLSSGRDGRRRIGGGMEEEFGDLLRGAGLDGRNGKKAKKAQHAYDTLRASSKAGSTLQRSKGSAAPAGAAAGGRVNKFKNQVNRQRR': [np.float32(0.8343523), np.float32(0.7807674), np.float32(0.75810546), np.float32(0.7706798), np.float32(0.84090066), np.float32(0.7931342), np.float32(0.6921273), np.float32(0.64387625), np.float32(0.5829666), np.float32(0.5410123), np.float32(0.5088324), np.float32(0.5278872), np.float32(0.5036425), np.float32(0.4476262), np.float32(0.43950045), np.float32(0.42298964), np.float32(0.3909616), np.float32(0.3354499), np.float32(0.3222064), np.float32(0.27651098), np.float32(0.25629455), np.float32(0.24672481), np.float32(0.24027991), np.float32(0.22881444), np.float32(0.20730302), np.float32(0.21041253), np.float32(0.22037227), np.float32(0.19569966), np.float32(0.18968074), np.float32(0.19238277), np.float32(0.19854349), np.float32(0.19352299), np.float32(0.18705922), np.float32(0.2011206), np.float32(0.2039849), np.float32(0.20003846), np.float32(0.20041575), np.float32(0.20787868), np.float32(0.21890181), np.float32(0.20824975), np.float32(0.25058958), np.float32(0.2825509), np.float32(0.2912926), np.float32(0.2971622), np.float32(0.3280037), np.float32(0.3482776), np.float32(0.29357514), np.float32(0.28924543), np.float32(0.31219295), np.float32(0.2616348), np.float32(0.22689702), np.float32(0.23913385), np.float32(0.22139302), np.float32(0.19275635), np.float32(0.19332312), np.float32(0.2253983), np.float32(0.2126376), np.float32(0.20396894), np.float32(0.21203199), np.float32(0.21940945), np.float32(0.20308204), np.float32(0.16586071), np.float32(0.1624778), np.float32(0.15360539), np.float32(0.12696128), np.float32(0.120220825), np.float32(0.09715021), np.float32(0.08109249), np.float32(0.07234687), np.float32(0.0695061), np.float32(0.0718353), np.float32(0.06772655), np.float32(0.057551846), np.float32(0.059305537), np.float32(0.06884292), np.float32(0.06798592), np.float32(0.0665931), np.float32(0.076230414), np.float32(0.08660479), np.float32(0.08236126), np.float32(0.06700965), np.float32(0.07430289), np.float32(0.061941665), np.float32(0.074584894), np.float32(0.08828548), np.float32(0.12621018), np.float32(0.12585266), np.float32(0.14691368), np.float32(0.16943158), np.float32(0.17212667), np.float32(0.18006203), np.float32(0.20647146), np.float32(0.22563449), np.float32(0.20345008), np.float32(0.2147527), np.float32(0.271435), np.float32(0.27629685), np.float32(0.23119333), np.float32(0.22326359), np.float32(0.31804916), np.float32(0.31506693), np.float32(0.3411829), np.float32(0.27967563), np.float32(0.27594078), np.float32(0.24166796), np.float32(0.22120592), np.float32(0.20220779), np.float32(0.14357981), np.float32(0.13435648), np.float32(0.11884218), np.float32(0.097651914), np.float32(0.08711165), np.float32(0.08412773), np.float32(0.08802104), np.float32(0.08636463), np.float32(0.09150616), np.float32(0.09919044), np.float32(0.10922082), np.float32(0.10234951), np.float32(0.09864047), np.float32(0.124273404), np.float32(0.12070527), np.float32(0.13488583), np.float32(0.13335122), np.float32(0.14072005), np.float32(0.14309828), np.float32(0.14574198), np.float32(0.15374152), np.float32(0.1702483), np.float32(0.18032731), np.float32(0.18036762), np.float32(0.22206865), np.float32(0.27911937), np.float32(0.3352212), np.float32(0.38179892), np.float32(0.44037655), np.float32(0.488225), np.float32(0.52076584), np.float32(0.55490744), np.float32(0.5970392), np.float32(0.6087761), np.float32(0.6486965), np.float32(0.70552164), np.float32(0.75525516), np.float32(0.78544945), np.float32(0.8118072), np.float32(0.8411348), np.float32(0.843233), np.float32(0.86316884), np.float32(0.8842821), np.float32(0.8897061), np.float32(0.8999652), np.float32(0.92090255), np.float32(0.93005216), np.float32(0.93613786), np.float32(0.9418074), np.float32(0.9571323), np.float32(0.9643865), np.float32(0.9682129), np.float32(0.9727419), np.float32(0.97227085), np.float32(0.97598004), np.float32(0.9772132), np.float32(0.97724867), np.float32(0.97783834), np.float32(0.97763956), np.float32(0.97711027), np.float32(0.9774006), np.float32(0.97734284), np.float32(0.97784984), np.float32(0.9762976), np.float32(0.97693276), np.float32(0.9772046), np.float32(0.9763558), np.float32(0.97628766), np.float32(0.9757631), np.float32(0.97510034), np.float32(0.97553), np.float32(0.97435963), np.float32(0.9759511), np.float32(0.9765722), np.float32(0.97622347), np.float32(0.97727126), np.float32(0.9750806), np.float32(0.9741061), np.float32(0.9752529), np.float32(0.97536474), np.float32(0.9737955), np.float32(0.9737751), np.float32(0.9750895), np.float32(0.9752764), np.float32(0.97614664), np.float32(0.97678953), np.float32(0.9768316), np.float32(0.9776224), np.float32(0.97856116), np.float32(0.97898084), np.float32(0.97987145), np.float32(0.97917056), np.float32(0.97927296), np.float32(0.9795266), np.float32(0.9793185), np.float32(0.9798226), np.float32(0.9805164), np.float32(0.9799938), np.float32(0.9805368), np.float32(0.98060066), np.float32(0.9804191), np.float32(0.980395), np.float32(0.98065877), np.float32(0.9804499), np.float32(0.9800388), np.float32(0.9802715), np.float32(0.9801865), np.float32(0.9799457), np.float32(0.98000354), np.float32(0.9798148), np.float32(0.9801073), np.float32(0.97984225), np.float32(0.9797023), np.float32(0.97985417), np.float32(0.97958034), np.float32(0.9806188), np.float32(0.9800229), np.float32(0.9802288), np.float32(0.9795014), np.float32(0.9785564), np.float32(0.97906893), np.float32(0.9795136), np.float32(0.9779016), np.float32(0.97644174), np.float32(0.977798), np.float32(0.97756505), np.float32(0.9767957), np.float32(0.9767645), np.float32(0.9766241), np.float32(0.9768695), np.float32(0.9765633), np.float32(0.97573197), np.float32(0.97506475), np.float32(0.97655153), np.float32(0.9761524), np.float32(0.9771748), np.float32(0.9755204), np.float32(0.97427136), np.float32(0.973751), np.float32(0.97281885), np.float32(0.9724237), np.float32(0.96960217), np.float32(0.9674411), np.float32(0.9671875), np.float32(0.9657696), np.float32(0.96186167), np.float32(0.9614997), np.float32(0.96033865), np.float32(0.95743), np.float32(0.9571677), np.float32(0.9565425), np.float32(0.9571987), np.float32(0.9567627), np.float32(0.9544039), np.float32(0.9574152), np.float32(0.9585654), np.float32(0.96211296), np.float32(0.9659246), np.float32(0.96823096), np.float32(0.970324), np.float32(0.9719891), np.float32(0.97570205), np.float32(0.9774712), np.float32(0.9786531), np.float32(0.98057324), np.float32(0.98089546), np.float32(0.98164326), np.float32(0.9826032), np.float32(0.98230386), np.float32(0.9813794), np.float32(0.979219), np.float32(0.97733206), np.float32(0.97603923), np.float32(0.97483546), np.float32(0.9747834), np.float32(0.9736516), np.float32(0.9715513), np.float32(0.966081), np.float32(0.96179426), np.float32(0.9506459), np.float32(0.9490088), np.float32(0.93837816), np.float32(0.9317546), np.float32(0.9126945), np.float32(0.8991112), np.float32(0.87647825), np.float32(0.8635903), np.float32(0.8488676), np.float32(0.84261733), np.float32(0.8299216), np.float32(0.8167558), np.float32(0.8024985), np.float32(0.8018871), np.float32(0.7768586), np.float32(0.77055305), np.float32(0.74379236), np.float32(0.7371374), np.float32(0.72920704), np.float32(0.70960724), np.float32(0.68873274), np.float32(0.67664796), np.float32(0.65531856), np.float32(0.64758015), np.float32(0.6680155), np.float32(0.68299013), np.float32(0.69329375), np.float32(0.69267094), np.float32(0.69499123), np.float32(0.7095304), np.float32(0.72728425), np.float32(0.72775275), np.float32(0.761119), np.float32(0.790658), np.float32(0.8164731), np.float32(0.82741225), np.float32(0.8264617), np.float32(0.8415633), np.float32(0.85284835), np.float32(0.8620976), np.float32(0.86292326), np.float32(0.8669517), np.float32(0.8746846), np.float32(0.89554363), np.float32(0.9131847), np.float32(0.92323333), np.float32(0.93071634), np.float32(0.9415872), np.float32(0.9492831), np.float32(0.95845556), np.float32(0.9614253), np.float32(0.9640751), np.float32(0.968099), np.float32(0.96752286), np.float32(0.9661053), np.float32(0.9631992), np.float32(0.9598056), np.float32(0.96143985), np.float32(0.95645386), np.float32(0.9613531), np.float32(0.9627588), np.float32(0.96242577), np.float32(0.9627103), np.float32(0.9635548), np.float32(0.9679569), np.float32(0.96696556), np.float32(0.9641356), np.float32(0.96282333), np.float32(0.9556449), np.float32(0.94931245), np.float32(0.9476807), np.float32(0.94319123), np.float32(0.9411276), np.float32(0.94409597), np.float32(0.9488457), np.float32(0.9462998), np.float32(0.94305265), np.float32(0.94212705), np.float32(0.9425775), np.float32(0.93855315), np.float32(0.94103456), np.float32(0.9425116), np.float32(0.9398728), np.float32(0.9386626), np.float32(0.9304179), np.float32(0.93301797), np.float32(0.93025553), np.float32(0.9310955), np.float32(0.9330136), np.float32(0.93193513), np.float32(0.93284225), np.float32(0.9328081), np.float32(0.92385876), np.float32(0.9331746), np.float32(0.9258959), np.float32(0.9213351), np.float32(0.9279096), np.float32(0.9231676), np.float32(0.9283602), np.float32(0.9376133), np.float32(0.9471162), np.float32(0.9504244), np.float32(0.95937204), np.float32(0.9655042), np.float32(0.9692183), np.float32(0.97279173), np.float32(0.97513247), np.float32(0.97670364), np.float32(0.97721076), np.float32(0.9800397), np.float32(0.979113), np.float32(0.977373), np.float32(0.97739184), np.float32(0.9779977), np.float32(0.97780365), np.float32(0.97614527), np.float32(0.9733893), np.float32(0.9729795), np.float32(0.96853536), np.float32(0.96716624), np.float32(0.9621394), np.float32(0.9557567), np.float32(0.94948846), np.float32(0.9439751), np.float32(0.9372007), np.float32(0.9372932), np.float32(0.93214107), np.float32(0.9230251), np.float32(0.9175002), np.float32(0.9097255), np.float32(0.9035245), np.float32(0.89836663), np.float32(0.8876786), np.float32(0.8828783)], 'MKVDAFEPRVSSGPVATRESGVEGNDATEKGENLKFFWLDYLEVEGVIYLFGKVLNKLTSTYVTCCVIVEGMERNLFVLPKETIRDEDDVEVKPTEDDVYDDIEDVLQKYGIAEFKAKVVKRKYCFEEKGIPAGEHEWHKVVYSFSKPAIPLNTKSRTFGKVLGTHSSAFELFLLKRRIMGPCWLNLKGALPNKSKTPASWCQLEVVIKNPKSINPFSDSDSSAPQDLPPLRIISLSVRDIMNHKENKRELVCATIRTWHDAQLEDSTPLDQQPSFTKTFVRPLSLFPAAFRDACRQTSPVIYPVTNEQTLLTELLADISRLDPDIVVGYDLTSGALDVLLHRMRDLRTPHWSRIGRFRRDKLPLLRSGAINNQLTGRLLCDLSAEGFKSSVSSTTWSLTELCQQHLNIAREDIDPDEIIDYFDSTSTKPTRLINFIKHSEADTYFQMALVHKVQYLSLTKQLTNLAGNSWNATLFGGRAQRNEYILLHEFHRQKFICPDKLSFNDRKAIEKAQAIKSENDGEDGKKNVKKDKYKGGLVFEPKRGLWDKFILVMDFNSLYPSIIQEYNIDFTTIDRTTLDEDDPDAMPELPSSSTKQGILPRLIATLVNRRRQVKSLMKDRDTPPNKMIQYEIKQLALKLTANSMYGCLGFEGSRFYARSLAALTTYKGREILTNTRELAESKDLDVIYGDTDSVMINTNAIDFAAAKKIGGEFKKLVNERYRLLEIDIDAVFERMLLLQKKKYAALKIDEVTLQKSVEVKGLDMKRREFCKLSKDASQYILQHVLSGDPTEIVVEKMHEYLTQLGEDVKEGRKDLEDFIIHKKLGKNPKDYPDAKSQPHVQVALRMESKGSSAAKAGDVIPYIFCLGDDGSSSTRSAQADKARHPDDLRRSDSPWKIDYDYYLSLQVLPPIERLCEPIEGTDRSRLAECLGLDPSRFKTHTSSNALDNDREFHTLDSQIPDSERFKDSQPFKLRCRSCHEESDFKGAQADTVCPFQKLGMIGISGIICPNLVCKQRYSIGSMVAQLEIQIRGYINKFYEAWLVCDDASCRNRTRMMSVYGRRCLNSSMACKGVMSYEYTDKMLYDQILYYQSLFDPDKAIERFKGTDKSELTANILKVNKKTLSILKTIVDKHLEWNGRRYVSMGSLFSFMTNVKGMK': [np.float32(0.89805347), np.float32(0.90827066), np.float32(0.93124765), np.float32(0.92129403), np.float32(0.9387623), np.float32(0.95130634), np.float32(0.9566266), np.float32(0.964547), np.float32(0.96691084), np.float32(0.96696275), np.float32(0.9693962), np.float32(0.97195554), np.float32(0.9680891), np.float32(0.96285176), np.float32(0.94877034), np.float32(0.9510197), np.float32(0.9527772), np.float32(0.9468874), np.float32(0.94249195), np.float32(0.9351818), np.float32(0.93112516), np.float32(0.89975244), np.float32(0.8640659), np.float32(0.8483409), np.float32(0.7970472), np.float32(0.7609453), np.float32(0.7372607), np.float32(0.69209254), np.float32(0.6587264), np.float32(0.61192983), np.float32(0.5871889), np.float32(0.584612), np.float32(0.48476982), np.float32(0.45211092), np.float32(0.43225327), np.float32(0.38581887), np.float32(0.3324089), np.float32(0.22981928), np.float32(0.1797792), np.float32(0.14937845), np.float32(0.11841297), np.float32(0.10140134), np.float32(0.07720097), np.float32(0.06693118), np.float32(0.063848965), np.float32(0.064224), np.float32(0.06592812), np.float32(0.06099866), np.float32(0.05809101), np.float32(0.05927871), np.float32(0.05884035), np.float32(0.062029134), np.float32(0.0539828), np.float32(0.04876612), np.float32(0.04562057), np.float32(0.042371314), np.float32(0.036777988), np.float32(0.033264343), np.float32(0.03528132), np.float32(0.03939546), np.float32(0.0413396), np.float32(0.042425357), np.float32(0.053214468), np.float32(0.054886688), np.float32(0.053977333), np.float32(0.05056981), np.float32(0.04895829), np.float32(0.04553755), np.float32(0.041719466), np.float32(0.04205815), np.float32(0.049054924), np.float32(0.054169454), np.float32(0.05121826), np.float32(0.058496546), np.float32(0.06421347), np.float32(0.07584013), np.float32(0.09183957), np.float32(0.12150459), np.float32(0.13979815), np.float32(0.1724485), np.float32(0.17670108), np.float32(0.1815436), np.float32(0.20003106), np.float32(0.23114069), np.float32(0.25711352), np.float32(0.31128597), np.float32(0.3521489), np.float32(0.33968395), np.float32(0.35725912), np.float32(0.3520623), np.float32(0.34232628), np.float32(0.30256695), np.float32(0.31637585), np.float32(0.31657267), np.float32(0.29553688), np.float32(0.2653512), np.float32(0.29581732), np.float32(0.31942865), np.float32(0.2862123), np.float32(0.2881545), np.float32(0.20787719), np.float32(0.19227676), np.float32(0.18831131), np.float32(0.1565579), np.float32(0.15004627), np.float32(0.1345506), np.float32(0.13100246), np.float32(0.11857988), np.float32(0.10264855), np.float32(0.09744069), np.float32(0.09149461), np.float32(0.0957285), np.float32(0.09526012), np.float32(0.08329533), np.float32(0.07495617), np.float32(0.093357675), np.float32(0.09807612), np.float32(0.09798115), np.float32(0.111198515), np.float32(0.11834259), np.float32(0.11925565), np.float32(0.11490141), np.float32(0.12559836), np.float32(0.14586194), np.float32(0.18538824), np.float32(0.18614231), np.float32(0.16485585), np.float32(0.16892743), np.float32(0.17060763), np.float32(0.15413725), np.float32(0.13099356), np.float32(0.12951382), np.float32(0.12346209), np.float32(0.108585715), np.float32(0.11937701), np.float32(0.11673509), np.float32(0.13216375), np.float32(0.13854127), np.float32(0.14602017), np.float32(0.13695735), np.float32(0.13519266), np.float32(0.12467706), np.float32(0.123547874), np.float32(0.14598675), np.float32(0.13875847), np.float32(0.13620783), np.float32(0.13730083), np.float32(0.12262152), np.float32(0.11410245), np.float32(0.1091306), np.float32(0.109614715), np.float32(0.10741663), np.float32(0.10906898), np.float32(0.13452151), np.float32(0.15513796), np.float32(0.14729065), np.float32(0.14022808), np.float32(0.1373266), np.float32(0.1271981), np.float32(0.11551322), np.float32(0.103735834), np.float32(0.09138276), np.float32(0.09365236), np.float32(0.08933929), np.float32(0.093063645), np.float32(0.096422546), np.float32(0.09204143), np.float32(0.07755541), np.float32(0.0715304), np.float32(0.06627019), np.float32(0.06345593), np.float32(0.058593027), np.float32(0.054065388), np.float32(0.049190916), np.float32(0.04934228), np.float32(0.04720054), np.float32(0.050582938), np.float32(0.051603876), np.float32(0.053612668), np.float32(0.05187236), np.float32(0.059552643), np.float32(0.07297758), np.float32(0.09139058), np.float32(0.10638266), np.float32(0.15926893), np.float32(0.17948371), np.float32(0.19633015), np.float32(0.23640183), np.float32(0.23107366), np.float32(0.21631564), np.float32(0.23474887), np.float32(0.25692692), np.float32(0.19268641), np.float32(0.19888319), np.float32(0.18401039), np.float32(0.18792996), np.float32(0.18900198), np.float32(0.22913559), np.float32(0.23897374), np.float32(0.27485117), np.float32(0.282364), np.float32(0.2745767), np.float32(0.28112578), np.float32(0.2776752), np.float32(0.28463328), np.float32(0.27813843), np.float32(0.27136698), np.float32(0.29721302), np.float32(0.38921016), np.float32(0.39796698), np.float32(0.40556762), np.float32(0.42467037), np.float32(0.42530113), np.float32(0.50190234), np.float32(0.5338218), np.float32(0.5635821), np.float32(0.6059781), np.float32(0.6225641), np.float32(0.63356084), np.float32(0.6639528), np.float32(0.70326287), np.float32(0.6769361), np.float32(0.62641126), np.float32(0.5444153), np.float32(0.50598234), np.float32(0.471187), np.float32(0.48194742), np.float32(0.46117505), np.float32(0.39977446), np.float32(0.27038473), np.float32(0.21039249), np.float32(0.24818249), np.float32(0.2145964), np.float32(0.20504652), np.float32(0.24331526), np.float32(0.21274006), np.float32(0.22080384), np.float32(0.18184066), np.float32(0.17455733), np.float32(0.1395019), np.float32(0.120344), np.float32(0.10172736), np.float32(0.094009586), np.float32(0.09151324), np.float32(0.083791785), np.float32(0.083204366), np.float32(0.08422309), np.float32(0.08400036), np.float32(0.08823025), np.float32(0.09624806), np.float32(0.10500081), np.float32(0.11258631), np.float32(0.10556575), np.float32(0.12658228), np.float32(0.13238119), np.float32(0.12890476), np.float32(0.13582774), np.float32(0.14997454), np.float32(0.1426911), np.float32(0.16444753), np.float32(0.19845125), np.float32(0.19570048), np.float32(0.19514307), np.float32(0.22328575), np.float32(0.23321237), np.float32(0.25875086), np.float32(0.27226976), np.float32(0.27956766), np.float32(0.28243077), np.float32(0.28627095), np.float32(0.29127046), np.float32(0.29598165), np.float32(0.2811357), np.float32(0.2694983), np.float32(0.2793744), np.float32(0.27077878), np.float32(0.2339264), np.float32(0.2699655), np.float32(0.26613605), np.float32(0.19560789), np.float32(0.19058032), np.float32(0.15860201), np.float32(0.16357699), np.float32(0.15229867), np.float32(0.1580707), np.float32(0.1439265), np.float32(0.13682698), np.float32(0.13196649), np.float32(0.13080011), np.float32(0.13584122), np.float32(0.113909535), np.float32(0.10083544), np.float32(0.09558844), np.float32(0.09266314), np.float32(0.07973244), np.float32(0.08631257), np.float32(0.0870973), np.float32(0.08292183), np.float32(0.07639135), np.float32(0.07583751), np.float32(0.06877254), np.float32(0.06329259), np.float32(0.069697164), np.float32(0.06994814), np.float32(0.06029043), np.float32(0.057334963), np.float32(0.06814996), np.float32(0.06586799), np.float32(0.060766146), np.float32(0.058053344), np.float32(0.054858804), np.float32(0.053731658), np.float32(0.059092507), np.float32(0.061401527), np.float32(0.05796267), np.float32(0.057494413), np.float32(0.055101153), np.float32(0.054399356), np.float32(0.047112267), np.float32(0.044540573), np.float32(0.04040651), np.float32(0.038875807), np.float32(0.03625412), np.float32(0.03932718), np.float32(0.03838351), np.float32(0.032517698), np.float32(0.030874826), np.float32(0.031520326), np.float32(0.033162963), np.float32(0.029240875), np.float32(0.032522336), np.float32(0.036405653), np.float32(0.03248093), np.float32(0.028487714), np.float32(0.033139862), np.float32(0.032061804), np.float32(0.030959267), np.float32(0.029759213), np.float32(0.034416974), np.float32(0.041268345), np.float32(0.04024286), np.float32(0.041208327), np.float32(0.04690805), np.float32(0.04460719), np.float32(0.045833375), np.float32(0.049912576), np.float32(0.04706132), np.float32(0.044957742), np.float32(0.05087625), np.float32(0.06439919), np.float32(0.069598526), np.float32(0.06408571), np.float32(0.07341786), np.float32(0.0838763), np.float32(0.078688264), np.float32(0.09182798), np.float32(0.1045477), np.float32(0.09544679), np.float32(0.087875426), np.float32(0.087382205), np.float32(0.082086936), np.float32(0.08678754), np.float32(0.08600874), np.float32(0.078894645), np.float32(0.08339511), np.float32(0.07877092), np.float32(0.07614071), np.float32(0.07319333), np.float32(0.07147793), np.float32(0.059377715), np.float32(0.06559287), np.float32(0.058164448), np.float32(0.05545477), np.float32(0.05451125), np.float32(0.05849774), np.float32(0.064966336), np.float32(0.06485694), np.float32(0.07571014), np.float32(0.08782837), np.float32(0.085920826), np.float32(0.08287369), np.float32(0.089579105), np.float32(0.095467225), np.float32(0.10411968), np.float32(0.103810765), np.float32(0.097715944), np.float32(0.08692463), np.float32(0.08360121), np.float32(0.08123915), np.float32(0.085082285), np.float32(0.07002704), np.float32(0.068635486), np.float32(0.08070885), np.float32(0.08060353), np.float32(0.08136931), np.float32(0.07670766), np.float32(0.08552697), np.float32(0.06388735), np.float32(0.058306582), np.float32(0.0709541), np.float32(0.075557925), np.float32(0.07144996), np.float32(0.068006076), np.float32(0.070450366), np.float32(0.07331458), np.float32(0.07548919), np.float32(0.076959364), np.float32(0.071566924), np.float32(0.07215251), np.float32(0.07538982), np.float32(0.07195741), np.float32(0.07514094), np.float32(0.07792286), np.float32(0.07811679), np.float32(0.08898771), np.float32(0.10444703), np.float32(0.10978994), np.float32(0.11092602), np.float32(0.11521826), np.float32(0.12508593), np.float32(0.12329123), np.float32(0.122027874), np.float32(0.11761636), np.float32(0.115657605), np.float32(0.09204673), np.float32(0.08065011), np.float32(0.08382867), np.float32(0.08275328), np.float32(0.078560606), np.float32(0.075870104), np.float32(0.07555706), np.float32(0.07814933), np.float32(0.07646666), np.float32(0.07211898), np.float32(0.069990665), np.float32(0.0724072), np.float32(0.06437007), np.float32(0.05795821), np.float32(0.052327145), np.float32(0.04839089), np.float32(0.042824402), np.float32(0.040585678), np.float32(0.038404826), np.float32(0.036121137), np.float32(0.03426036), np.float32(0.036387157), np.float32(0.03634376), np.float32(0.0327338), np.float32(0.034762967), np.float32(0.039747868), np.float32(0.03971204), np.float32(0.035677016), np.float32(0.036625907), np.float32(0.037801884), np.float32(0.035521463), np.float32(0.033122264), np.float32(0.03390867), np.float32(0.037425555), np.float32(0.04036178), np.float32(0.038273003), np.float32(0.04091815), np.float32(0.04334711), np.float32(0.045915946), np.float32(0.0449023), np.float32(0.044440817), np.float32(0.048134718), np.float32(0.050682936), np.float32(0.05185666), np.float32(0.055741478), np.float32(0.057625692), np.float32(0.05826315), np.float32(0.061035424), np.float32(0.05839231), np.float32(0.04856642), np.float32(0.04618104), np.float32(0.048045725), np.float32(0.04551117), np.float32(0.039445676), np.float32(0.042097665), np.float32(0.040153183), np.float32(0.04112841), np.float32(0.04208293), np.float32(0.045246746), np.float32(0.04818484), np.float32(0.046597604), np.float32(0.050041128), np.float32(0.04849487), np.float32(0.052573286), np.float32(0.05792802), np.float32(0.06385874), np.float32(0.059994243), np.float32(0.05993233), np.float32(0.056353193), np.float32(0.05861252), np.float32(0.054529674), np.float32(0.056387853), np.float32(0.07313298), np.float32(0.07295205), np.float32(0.07420675), np.float32(0.08521541), np.float32(0.09458115), np.float32(0.09307519), np.float32(0.108706236), np.float32(0.12633681), np.float32(0.13174221), np.float32(0.13991626), np.float32(0.15910937), np.float32(0.1720359), np.float32(0.21381731), np.float32(0.2785457), np.float32(0.34446746), np.float32(0.4151373), np.float32(0.49808156), np.float32(0.45148706), np.float32(0.53317815), np.float32(0.62834036), np.float32(0.66501826), np.float32(0.6869862), np.float32(0.73231333), np.float32(0.7553434), np.float32(0.73633164), np.float32(0.77902126), np.float32(0.804881), np.float32(0.8233574), np.float32(0.8451981), np.float32(0.8371395), np.float32(0.83184445), np.float32(0.80550456), np.float32(0.77403426), np.float32(0.7404571), np.float32(0.7305072), np.float32(0.6718779), np.float32(0.6432286), np.float32(0.5900162), np.float32(0.50701404), np.float32(0.44535646), np.float32(0.40386185), np.float32(0.3634024), np.float32(0.30141816), np.float32(0.2440089), np.float32(0.18286937), np.float32(0.13937025), np.float32(0.100833826), np.float32(0.07968509), np.float32(0.07349627), np.float32(0.067313045), np.float32(0.068304606), np.float32(0.06339668), np.float32(0.060498822), np.float32(0.057627942), np.float32(0.057901558), np.float32(0.055623338), np.float32(0.052938603), np.float32(0.05491979), np.float32(0.057534896), np.float32(0.051324412), np.float32(0.048955303), np.float32(0.04853242), np.float32(0.05256453), np.float32(0.05332324), np.float32(0.055411283), np.float32(0.055883717), np.float32(0.0587125), np.float32(0.06923265), np.float32(0.08242804), np.float32(0.08903291), np.float32(0.10245265), np.float32(0.11098936), np.float32(0.13167126), np.float32(0.16090591), np.float32(0.18928082), np.float32(0.21217696), np.float32(0.2473297), np.float32(0.26751047), np.float32(0.28985327), np.float32(0.29863855), np.float32(0.39275914), np.float32(0.45222464), np.float32(0.4645959), np.float32(0.5340647), np.float32(0.63282984), np.float32(0.69657135), np.float32(0.68553156), np.float32(0.7126325), np.float32(0.7449265), np.float32(0.7461114), np.float32(0.74278885), np.float32(0.710111), np.float32(0.6277698), np.float32(0.5786476), np.float32(0.55494523), np.float32(0.46966028), np.float32(0.40442508), np.float32(0.3568843), np.float32(0.32709563), np.float32(0.30701897), np.float32(0.23906627), np.float32(0.20980982), np.float32(0.1749707), np.float32(0.16692352), np.float32(0.1534514), np.float32(0.12461439), np.float32(0.10770357), np.float32(0.100997075), np.float32(0.09864537), np.float32(0.08972401), np.float32(0.07428205), np.float32(0.08454074), np.float32(0.083889045), np.float32(0.09005735), np.float32(0.09783711), np.float32(0.11054594), np.float32(0.1290704), np.float32(0.13035125), np.float32(0.12635113), np.float32(0.1453201), np.float32(0.15190019), np.float32(0.1412123), np.float32(0.15068837), np.float32(0.16269198), np.float32(0.16397154), np.float32(0.15254693), np.float32(0.16720042), np.float32(0.16944857), np.float32(0.15259477), np.float32(0.13435932), np.float32(0.15396573), np.float32(0.15047868), np.float32(0.12768917), np.float32(0.12602262), np.float32(0.12997042), np.float32(0.11611728), np.float32(0.103108354), np.float32(0.08590935), np.float32(0.07119535), np.float32(0.069073826), np.float32(0.06566167), np.float32(0.056900594), np.float32(0.053238045), np.float32(0.046697248), np.float32(0.046580672), np.float32(0.049241077), np.float32(0.04505979), np.float32(0.04602648), np.float32(0.04441969), np.float32(0.047102913), np.float32(0.042710673), np.float32(0.04231314), np.float32(0.042995658), np.float32(0.04412677), np.float32(0.042773914), np.float32(0.04024927), np.float32(0.039223228), np.float32(0.03780857), np.float32(0.036460098), np.float32(0.03526525), np.float32(0.04090835), np.float32(0.03941952), np.float32(0.04262613), np.float32(0.044999525), np.float32(0.046130646), np.float32(0.046814702), np.float32(0.05085787), np.float32(0.055132307), np.float32(0.053829104), np.float32(0.05819197), np.float32(0.07514917), np.float32(0.072575465), np.float32(0.08065315), np.float32(0.09443005), np.float32(0.10445094), np.float32(0.11362098), np.float32(0.13042666), np.float32(0.13372894), np.float32(0.13482797), np.float32(0.14327805), np.float32(0.14923425), np.float32(0.15825894), np.float32(0.14220828), np.float32(0.15026186), np.float32(0.14688219), np.float32(0.15915294), np.float32(0.14658923), np.float32(0.13047113), np.float32(0.13383277), np.float32(0.13351206), np.float32(0.13802494), np.float32(0.14043817), np.float32(0.14080153), np.float32(0.11195224), np.float32(0.077765435), np.float32(0.07238367), np.float32(0.065875724), np.float32(0.053314198), np.float32(0.05077699), np.float32(0.042082574), np.float32(0.046015657), np.float32(0.051151417), np.float32(0.054736897), np.float32(0.060633965), np.float32(0.07313509), np.float32(0.0773026), np.float32(0.07236056), np.float32(0.066935234), np.float32(0.07282971), np.float32(0.064006105), np.float32(0.057007514), np.float32(0.06566788), np.float32(0.07512273), np.float32(0.0792962), np.float32(0.07601496), np.float32(0.089047335), np.float32(0.086874075), np.float32(0.07946519), np.float32(0.086034834), np.float32(0.09529474), np.float32(0.10307831), np.float32(0.09325747), np.float32(0.1003401), np.float32(0.105857104), np.float32(0.09358978), np.float32(0.0747597), np.float32(0.07816527), np.float32(0.07900124), np.float32(0.068234615), np.float32(0.06176181), np.float32(0.067214236), np.float32(0.06251922), np.float32(0.056741316), np.float32(0.0700855), np.float32(0.08154021), np.float32(0.08640527), np.float32(0.081980236), np.float32(0.08135143), np.float32(0.093013585), np.float32(0.090961635), np.float32(0.094839334), np.float32(0.106701), np.float32(0.11544907), np.float32(0.12138204), np.float32(0.12266612), np.float32(0.15012439), np.float32(0.15100805), np.float32(0.17645544), np.float32(0.22437511), np.float32(0.27046534), np.float32(0.24973373), np.float32(0.29224682), np.float32(0.30862227), np.float32(0.3267796), np.float32(0.3228896), np.float32(0.3130635), np.float32(0.31246948), np.float32(0.29804844), np.float32(0.29620734), np.float32(0.27851838), np.float32(0.27516025), np.float32(0.27163824), np.float32(0.26422948), np.float32(0.22555178), np.float32(0.22259095), np.float32(0.21741743), np.float32(0.21003269), np.float32(0.20945957), np.float32(0.2313286), np.float32(0.21025681), np.float32(0.19196749), np.float32(0.18690416), np.float32(0.16340737), np.float32(0.14594127), np.float32(0.14857247), np.float32(0.15058514), np.float32(0.14949264), np.float32(0.12824158), np.float32(0.114072815), np.float32(0.1277341), np.float32(0.13456187), np.float32(0.13423608), np.float32(0.13629268), np.float32(0.12004054), np.float32(0.11817782), np.float32(0.12249609), np.float32(0.11637966), np.float32(0.12312788), np.float32(0.1082378), np.float32(0.11377169), np.float32(0.101495445), np.float32(0.08885517), np.float32(0.08920026), np.float32(0.08750418), np.float32(0.094556175), np.float32(0.08615534), np.float32(0.09473539), np.float32(0.09564381), np.float32(0.102512315), np.float32(0.103512116), np.float32(0.101061806), np.float32(0.10633937), np.float32(0.11347134), np.float32(0.11386018), np.float32(0.10469479), np.float32(0.09703559), np.float32(0.10239327), np.float32(0.11079449), np.float32(0.09790233), np.float32(0.10573264), np.float32(0.116350986), np.float32(0.12476177), np.float32(0.120850496), np.float32(0.11750813), np.float32(0.12846346), np.float32(0.136471), np.float32(0.13968757), np.float32(0.14242287), np.float32(0.15790552), np.float32(0.17256264), np.float32(0.18869095), np.float32(0.22930229), np.float32(0.3101273), np.float32(0.3152279), np.float32(0.31729746), np.float32(0.40025222), np.float32(0.43197763), np.float32(0.42597643), np.float32(0.44753268), np.float32(0.4495177), np.float32(0.41416296), np.float32(0.43069816), np.float32(0.45573553), np.float32(0.42959902), np.float32(0.4073677), np.float32(0.40081063), np.float32(0.35835537), np.float32(0.3799108), np.float32(0.38449925), np.float32(0.4078741), np.float32(0.37171185), np.float32(0.36621535), np.float32(0.44215575), np.float32(0.39317146), np.float32(0.39871037), np.float32(0.4209437), np.float32(0.347533), np.float32(0.27745482), np.float32(0.30231395), np.float32(0.3390107), np.float32(0.23403761), np.float32(0.2755676), np.float32(0.24141008), np.float32(0.25215605), np.float32(0.20643787), np.float32(0.19182609), np.float32(0.16932571), np.float32(0.23130396), np.float32(0.23043276), np.float32(0.24493408), np.float32(0.17902485), np.float32(0.24672161), np.float32(0.3006831), np.float32(0.24081679), np.float32(0.22329493), np.float32(0.19086073), np.float32(0.14772278), np.float32(0.13998374), np.float32(0.16895628), np.float32(0.16941354), np.float32(0.15278558), np.float32(0.17389257), np.float32(0.1694648), np.float32(0.16340163), np.float32(0.18323211), np.float32(0.18065916), np.float32(0.2552596), np.float32(0.37268), np.float32(0.48919523), np.float32(0.5985872), np.float32(0.66215396), np.float32(0.7032614), np.float32(0.71671796), np.float32(0.7442954), np.float32(0.72585005), np.float32(0.7038591), np.float32(0.65140164), np.float32(0.6368743), np.float32(0.6087776), np.float32(0.5847279), np.float32(0.53877103), np.float32(0.5436029), np.float32(0.46825403), np.float32(0.4614463), np.float32(0.38229176), np.float32(0.3250224), np.float32(0.25687987), np.float32(0.24470195), np.float32(0.18985538), np.float32(0.18031652), np.float32(0.18363637), np.float32(0.15687059), np.float32(0.15314095), np.float32(0.14567521), np.float32(0.13038373), np.float32(0.14735438), np.float32(0.16026719), np.float32(0.12585534), np.float32(0.10931211), np.float32(0.12158422), np.float32(0.11870961), np.float32(0.10952969), np.float32(0.114675984), np.float32(0.11934694), np.float32(0.13359244), np.float32(0.14887154), np.float32(0.1579666), np.float32(0.15885001), np.float32(0.20594938), np.float32(0.36360276), np.float32(0.3543736), np.float32(0.42617968), np.float32(0.3954858), np.float32(0.3774888), np.float32(0.40078476), np.float32(0.48739386), np.float32(0.4934999), np.float32(0.6721628), np.float32(0.63246465), np.float32(0.67754495), np.float32(0.68753004), np.float32(0.7566263), np.float32(0.75152355), np.float32(0.7380328), np.float32(0.6835499), np.float32(0.70701325), np.float32(0.7221896), np.float32(0.72683156), np.float32(0.7281971), np.float32(0.75517243), np.float32(0.7927488), np.float32(0.84847075), np.float32(0.8695565), np.float32(0.83769304), np.float32(0.8815403), np.float32(0.8951238), np.float32(0.907419), np.float32(0.90986866), np.float32(0.9087645), np.float32(0.9336133), np.float32(0.92739177), np.float32(0.9273894), np.float32(0.86845624), np.float32(0.87056637), np.float32(0.8970211), np.float32(0.8794021), np.float32(0.9063644), np.float32(0.90832525), np.float32(0.9318844), np.float32(0.9245), np.float32(0.94835997), np.float32(0.9386819), np.float32(0.9407645), np.float32(0.9434285), np.float32(0.9400193), np.float32(0.9347813), np.float32(0.9483279), np.float32(0.94766366), np.float32(0.9484586), np.float32(0.94523007), np.float32(0.9304465), np.float32(0.928382), np.float32(0.9359862), np.float32(0.9205916), np.float32(0.92096084), np.float32(0.8934755), np.float32(0.89706373), np.float32(0.89514565), np.float32(0.89073443), np.float32(0.86182266), np.float32(0.88809353), np.float32(0.8681103), np.float32(0.8681217), np.float32(0.8743286), np.float32(0.863127), np.float32(0.8916892), np.float32(0.914801), np.float32(0.91108584), np.float32(0.9211162), np.float32(0.90831196), np.float32(0.9061217), np.float32(0.91138923), np.float32(0.9166545), np.float32(0.91984123), np.float32(0.92516243), np.float32(0.9348972), np.float32(0.93615687), np.float32(0.92621696), np.float32(0.92448276), np.float32(0.9159949), np.float32(0.92952883), np.float32(0.9027918), np.float32(0.88470244), np.float32(0.9027125), np.float32(0.1255782), np.float32(0.112321354), np.float32(0.10277265), np.float32(0.1052286), np.float32(0.106359), np.float32(0.09658977), np.float32(0.10271802), np.float32(0.095128246), np.float32(0.09205159), np.float32(0.08380204), np.float32(0.079391316), np.float32(0.07442147), np.float32(0.07550538), np.float32(0.08158279), np.float32(0.084072076), np.float32(0.084455945), np.float32(0.08277062), np.float32(0.09120128), np.float32(0.087144956), np.float32(0.08081832), np.float32(0.08192307), np.float32(0.093549974), np.float32(0.089070424), np.float32(0.08132218), np.float32(0.07465599), np.float32(0.08284386), np.float32(0.07336997), np.float32(0.066252455), np.float32(0.065553844), np.float32(0.058019377), np.float32(0.05378554), np.float32(0.050584555), np.float32(0.05146068), np.float32(0.047919706), np.float32(0.046937663), np.float32(0.053747408), np.float32(0.059112135), np.float32(0.058229502), np.float32(0.05589399), np.float32(0.06600849), np.float32(0.06605109), np.float32(0.0695722), np.float32(0.07196814), np.float32(0.07936047), np.float32(0.0725082), np.float32(0.06865035), np.float32(0.07034551), np.float32(0.07126696), np.float32(0.06658026), np.float32(0.05892305), np.float32(0.064457074), np.float32(0.07090065), np.float32(0.06796934), np.float32(0.06575154), np.float32(0.0728442), np.float32(0.07360313), np.float32(0.07369105), np.float32(0.07968163), np.float32(0.077418916), np.float32(0.072045825), np.float32(0.072338045), np.float32(0.07181302), np.float32(0.06850392), np.float32(0.064556375), np.float32(0.056534756), np.float32(0.055877354), np.float32(0.057844434), np.float32(0.056266736), np.float32(0.06082301), np.float32(0.0648712), np.float32(0.071060635), np.float32(0.07115818), np.float32(0.071661144), np.float32(0.07524701), np.float32(0.07308866), np.float32(0.07014889), np.float32(0.06887912), np.float32(0.06900686), np.float32(0.06393235), np.float32(0.061693482), np.float32(0.060374986), np.float32(0.05964393), np.float32(0.05525494), np.float32(0.05552864), np.float32(0.051607016), np.float32(0.054204036), np.float32(0.06417753), np.float32(0.07052757), np.float32(0.067054376), np.float32(0.06399669), np.float32(0.06336767), np.float32(0.06875192), np.float32(0.06672464), np.float32(0.077970766), np.float32(0.07617718), np.float32(0.08496063), np.float32(0.099776156), np.float32(0.111247405), np.float32(0.1163253), np.float32(0.13408042), np.float32(0.1461048), np.float32(0.1568371), np.float32(0.16261476), np.float32(0.17468275), np.float32(0.16173996), np.float32(0.15671077), np.float32(0.17656633), np.float32(0.17246298), np.float32(0.16630769), np.float32(0.17461333), np.float32(0.18083398), np.float32(0.15327346), np.float32(0.14441147), np.float32(0.1559667), np.float32(0.136971), np.float32(0.11745445), np.float32(0.12367), np.float32(0.11234778), np.float32(0.09309691), np.float32(0.08101902), np.float32(0.07604363), np.float32(0.07968669), np.float32(0.073628135), np.float32(0.067206055), np.float32(0.079959966), np.float32(0.08590139), np.float32(0.08573376), np.float32(0.08690058), np.float32(0.09532982), np.float32(0.09740633), np.float32(0.08390105), np.float32(0.08568582), np.float32(0.087815225), np.float32(0.08045427), np.float32(0.07499857), np.float32(0.07788994), np.float32(0.08033906), np.float32(0.073499285), np.float32(0.08477731), np.float32(0.105939366), np.float32(0.13150981), np.float32(0.15886575), np.float32(0.16552815), np.float32(0.17600417), np.float32(0.189592), np.float32(0.18075609), np.float32(0.18655673), np.float32(0.20573337), np.float32(0.16956575), np.float32(0.18887088), np.float32(0.18087517), np.float32(0.15989232), np.float32(0.156537), np.float32(0.15141062), np.float32(0.15949516), np.float32(0.15685299), np.float32(0.18326087), np.float32(0.18876009), np.float32(0.21084945)], 'MITQLTQEEVDILIDEARYGELDSLKEIFQQIDPKVLLSIHNDITLTTPFHMAAANGHTKVLDYLLSLIPKEEVKTVINKQNESGSTALHWSALNGHLEVVKLLCEKYDADPFIKNSAGHDAIYEAEMNNKEDVETYFLEKYSVEPENNHDDDTVEFNEGTEIQNATKDAVDSLSKDAEKVSIN': [np.float32(0.36308002), np.float32(0.33806434), np.float32(0.30258656), np.float32(0.3033292), np.float32(0.34635755), np.float32(0.3337782), np.float32(0.34521013), np.float32(0.34403956), np.float32(0.34570944), np.float32(0.31658453), np.float32(0.2606723), np.float32(0.24772234), np.float32(0.21602464), np.float32(0.16883847), np.float32(0.16829589), np.float32(0.17371899), np.float32(0.13942544), np.float32(0.13169324), np.float32(0.1392071), np.float32(0.13111764), np.float32(0.104002625), np.float32(0.100447066), np.float32(0.11680941), np.float32(0.12273284), np.float32(0.10979147), np.float32(0.11647394), np.float32(0.1278948), np.float32(0.12284101), np.float32(0.10845763), np.float32(0.10765633), np.float32(0.10362339), np.float32(0.10161589), np.float32(0.09244202), np.float32(0.092227414), np.float32(0.09247192), np.float32(0.08607556), np.float32(0.08914263), np.float32(0.09253245), np.float32(0.083256684), np.float32(0.071139716), np.float32(0.068910286), np.float32(0.06968548), np.float32(0.05725681), np.float32(0.049741443), np.float32(0.060994666), np.float32(0.061044883), np.float32(0.05698229), np.float32(0.05138559), np.float32(0.054296743), np.float32(0.04879946), np.float32(0.046471275), np.float32(0.044149354), np.float32(0.050037965), np.float32(0.04854321), np.float32(0.04352666), np.float32(0.043798786), np.float32(0.045354325), np.float32(0.04133273), np.float32(0.05022373), np.float32(0.06103739), np.float32(0.07129068), np.float32(0.074481554), np.float32(0.06979558), np.float32(0.07314173), np.float32(0.069937825), np.float32(0.0675895), np.float32(0.06457706), np.float32(0.06885912), np.float32(0.070656724), np.float32(0.07420598), np.float32(0.08014578), np.float32(0.097306535), np.float32(0.09572855), np.float32(0.11328401), np.float32(0.12522596), np.float32(0.12198191), np.float32(0.123305246), np.float32(0.13219322), np.float32(0.135535), np.float32(0.122177534), np.float32(0.1260408), np.float32(0.12655723), np.float32(0.110564254), np.float32(0.103990436), np.float32(0.092823125), np.float32(0.08442519), np.float32(0.08154298), np.float32(0.08146577), np.float32(0.07999864), np.float32(0.06870963), np.float32(0.064819306), np.float32(0.06455759), np.float32(0.055069953), np.float32(0.04962669), np.float32(0.04912902), np.float32(0.048282906), np.float32(0.040520284), np.float32(0.043546624), np.float32(0.046460617), np.float32(0.04898505), np.float32(0.054220002), np.float32(0.05754548), np.float32(0.058823094), np.float32(0.06375096), np.float32(0.07320239), np.float32(0.08163263), np.float32(0.10100407), np.float32(0.098178595), np.float32(0.10066584), np.float32(0.109933905), np.float32(0.12510854), np.float32(0.13244846), np.float32(0.15789582), np.float32(0.1774374), np.float32(0.19030362), np.float32(0.23327206), np.float32(0.2582907), np.float32(0.2695213), np.float32(0.3107192), np.float32(0.2934189), np.float32(0.31842834), np.float32(0.28746328), np.float32(0.2719508), np.float32(0.26942396), np.float32(0.2685055), np.float32(0.2524858), np.float32(0.24589643), np.float32(0.23738106), np.float32(0.2559321), np.float32(0.25739357), np.float32(0.2545504), np.float32(0.25892466), np.float32(0.26900452), np.float32(0.27474827), np.float32(0.2877767), np.float32(0.35111147), np.float32(0.38767594), np.float32(0.4404301), np.float32(0.51311874), np.float32(0.57550657), np.float32(0.5950299), np.float32(0.6320013), np.float32(0.61874115), np.float32(0.6060491), np.float32(0.63357687), np.float32(0.66851854), np.float32(0.7034178), np.float32(0.7290941), np.float32(0.77283573), np.float32(0.81111985), np.float32(0.86072963), np.float32(0.8938445), np.float32(0.9119761), np.float32(0.93218946), np.float32(0.9548593), np.float32(0.9566196), np.float32(0.95981306), np.float32(0.96221405), np.float32(0.96567065), np.float32(0.9647928), np.float32(0.9652143), np.float32(0.96715075), np.float32(0.9640528), np.float32(0.9587956), np.float32(0.9527529), np.float32(0.9475575), np.float32(0.94079995), np.float32(0.93385893), np.float32(0.93038946), np.float32(0.91754293), np.float32(0.89338994), np.float32(0.8858903), np.float32(0.8892793), np.float32(0.86827624), np.float32(0.8824792), np.float32(0.8595331), np.float32(0.87856334), np.float32(0.85244846), np.float32(0.83992565), np.float32(0.8600964), np.float32(0.8481606), np.float32(0.84606963), np.float32(0.8737085), np.float32(0.8739856)], 'MRSDRGRESQTDPDAAAAAAHPHPHPHPHPHPHPHPHPHRPRTPLALALALSSSSSLASSSPTSTLNLASNPHSSATAAAPPSPTLSARKRALSDASQSSESSVVKRHLSVDPTGTADSPSDIDSLGASRLDLEGSSERGDDVDDDDDEINSQSGDVAMDDASAFAAASLVRPTTRSSAAAAAAVAAAGSHTDDEEQLPSYTSSTLASTAATPSSTTMDDDDEGDENAVPVSLERTEPPPDGANQLALIQDWLRDAQNEMAPGDSWYLVSRTWYRRWQAACSGVRDEKNDDDDDDDLSIENLGPVSNADILDQSGALKRPVQEGRDVVLLSPQAWDFLVKWYGRSSFPIERQVVSTGGFGSERVEFYPPTFGPVKVLPSESLAVNVSIPIVESTPTISLSSGSTVQELKELCAIQYGLSSGREIRLWRLPADEEVGLAAPLLDGPGHIFAEKLSRVAQAGHSVELVERGEISGTTSLNDAMLTDEMTRLAIEEQNEDGKWLVDETSIQASTSASGSSSHHSSAAADDKNKLFGTQFFDRFARGLTGLTNLGNTCFMNSALQCMSNTKELQEYFSSGVYKSEINRTNPLGMRGQVAESFGQLIERLWSTSSGAYAPREFKQALSRFAPQFSGYGQQDTQELLAFLLDGVHEDLNRIKKKPPTSAPDWEGGGDKEMFELARTCWEQYRSRNDSVIVDLFQGQYRSTVVCPDCDKVSITFDPFMYVTMNLPVSKKWEGRIYFVPLDPKRARYVVDLEVPKNGTIKTAKALVAKLVDCDPKHLVTIEEWKGKPFKAWYDDDMISELNTERDCLVFWETSGPFPQPKPREHGRTKPLRMDPDAPIVIPVMHKARSKFSGSSHRSYGASNHGDAFGSPFLLTLTCEQASSVEAIELALATQYARVTKRGEELLEFVELEQDSGVAATLPQVHSAPTAGSSKNLPPTPPPEASMEVDGEISLSTAASTTASSKTPRSKAPFQIHVSKHPVTKYGLPLGQRDCENTPVVPLESRLPRAPSPETDMFKTAPAPAPGHVPGAFPTVEEESSSAMSTDALTPAPVEPGPQSEAAVSTAESTPPPPAFKPLVKNGDFFHVEWEPAALAHYFGGNGSDGDQATWLQVESLVDPVLAERRNRPRGTMKKAITIQDCLNEFTKEERLGEDDTWYCPVCKKHQQATKKVELWKVPDVLVFAFKRFSANRYSRDKLDDLVDFPLEDFDIEPFVEGVKVERRLAGETGAEEPESLIYDLYAVDNHYGGMGGGHYTAYAKNHENGKWYDFDDSRVSEINNPEAVKTKAAYLCFYRRRTTRPIGAKSRELIDSAIQSRNASAANSDAGVPSGPNSLENTPFGSTENLPSNMHSNELLHSPYTSIRQTTTIDDDEEDDLFGNGAGDTTLSSTLRARPNYFKGTLASAMQDSSSSSSDSDVAEPGSPRGVLGGLVEPRDGEEDWNPLNGEDGAWSGVGGEDQVVEVKLNDEERVD': [np.float32(0.9673145), np.float32(0.9682331), np.float32(0.9704249), np.float32(0.97183484), np.float32(0.9728698), np.float32(0.97424), np.float32(0.97359294), np.float32(0.9743973), np.float32(0.9751159), np.float32(0.97566026), np.float32(0.974974), np.float32(0.9747574), np.float32(0.9762561), np.float32(0.97656655), np.float32(0.9767701), np.float32(0.9794194), np.float32(0.9805376), np.float32(0.9815532), np.float32(0.9825168), np.float32(0.9830194), np.float32(0.9831687), np.float32(0.983976), np.float32(0.9841776), np.float32(0.98443234), np.float32(0.98427665), np.float32(0.9842757), np.float32(0.9838044), np.float32(0.98354095), np.float32(0.983207), np.float32(0.982578), np.float32(0.9823887), np.float32(0.98167026), np.float32(0.9805291), np.float32(0.9804613), np.float32(0.98018414), np.float32(0.98011005), np.float32(0.9796448), np.float32(0.97932416), np.float32(0.9785534), np.float32(0.978196), np.float32(0.97745454), np.float32(0.9765252), np.float32(0.9765311), np.float32(0.9759437), np.float32(0.97571975), np.float32(0.9751638), np.float32(0.97451967), np.float32(0.9733323), np.float32(0.9732011), np.float32(0.9720454), np.float32(0.97225076), np.float32(0.9734185), np.float32(0.97269857), np.float32(0.97524637), np.float32(0.97583497), np.float32(0.9775729), np.float32(0.97861195), np.float32(0.9785064), np.float32(0.9782607), np.float32(0.97819614), np.float32(0.978518), np.float32(0.9796127), np.float32(0.97988796), np.float32(0.97925127), np.float32(0.9797207), np.float32(0.9807444), np.float32(0.98118156), np.float32(0.9820494), np.float32(0.98228526), np.float32(0.98222786), np.float32(0.98246276), np.float32(0.98209745), np.float32(0.9827406), np.float32(0.9827069), np.float32(0.98304605), np.float32(0.98290795), np.float32(0.9835555), np.float32(0.9835253), np.float32(0.98326427), np.float32(0.98298645), np.float32(0.9825105), np.float32(0.98286325), np.float32(0.98244375), np.float32(0.9826652), np.float32(0.982067), np.float32(0.9806713), np.float32(0.9805186), np.float32(0.97923595), np.float32(0.97798777), np.float32(0.97774637), np.float32(0.9765519), np.float32(0.9739455), np.float32(0.97570205), np.float32(0.9746221), np.float32(0.9754411), np.float32(0.9751687), np.float32(0.97743803), np.float32(0.9778617), np.float32(0.9775554), np.float32(0.977335), np.float32(0.97759515), np.float32(0.97606814), np.float32(0.97605383), np.float32(0.9763406), np.float32(0.9773892), np.float32(0.9768637), np.float32(0.97722965), np.float32(0.9767611), np.float32(0.97608554), np.float32(0.9761444), np.float32(0.97607917), np.float32(0.97630185), np.float32(0.9763955), np.float32(0.9748803), np.float32(0.97658676), np.float32(0.97694856), np.float32(0.97641855), np.float32(0.9766104), np.float32(0.9770154), np.float32(0.9778291), np.float32(0.9776177), np.float32(0.9780238), np.float32(0.978789), np.float32(0.97944987), np.float32(0.9797131), np.float32(0.9796444), np.float32(0.98023444), np.float32(0.98073876), np.float32(0.9800182), np.float32(0.97979647), np.float32(0.9792731), np.float32(0.9793688), np.float32(0.9789211), np.float32(0.9788473), np.float32(0.9796547), np.float32(0.9787628), np.float32(0.97878796), np.float32(0.97942346), np.float32(0.97897595), np.float32(0.9791189), np.float32(0.97893345), np.float32(0.97961307), np.float32(0.97932565), np.float32(0.97894543), np.float32(0.97937715), np.float32(0.97932065), np.float32(0.9788385), np.float32(0.97907764), np.float32(0.97945523), np.float32(0.9799254), np.float32(0.97934383), np.float32(0.9783806), np.float32(0.97838676), np.float32(0.97861344), np.float32(0.97831285), np.float32(0.9776708), np.float32(0.9770529), np.float32(0.97650206), np.float32(0.9757801), np.float32(0.9758764), np.float32(0.976546), np.float32(0.9766257), np.float32(0.97646683), np.float32(0.9772307), np.float32(0.97768027), np.float32(0.97771204), np.float32(0.9773417), np.float32(0.977647), np.float32(0.97669774), np.float32(0.97451824), np.float32(0.97388136), np.float32(0.9728732), np.float32(0.974331), np.float32(0.9753339), np.float32(0.9754151), np.float32(0.97525364), np.float32(0.9761244), np.float32(0.97519183), np.float32(0.97254646), np.float32(0.97215116), np.float32(0.97391516), np.float32(0.97640806), np.float32(0.9761311), np.float32(0.9782547), np.float32(0.978877), np.float32(0.9798497), np.float32(0.9796098), np.float32(0.97918427), np.float32(0.97711), np.float32(0.97750527), np.float32(0.9766084), np.float32(0.9756231), np.float32(0.97442496), np.float32(0.97439426), np.float32(0.9752088), np.float32(0.97526735), np.float32(0.97531223), np.float32(0.9759351), np.float32(0.9777865), np.float32(0.97761065), np.float32(0.97710514), np.float32(0.9773112), np.float32(0.9779002), np.float32(0.9767255), np.float32(0.9772603), np.float32(0.9774648), np.float32(0.9782111), np.float32(0.97803247), np.float32(0.9786548), np.float32(0.979039), np.float32(0.97943074), np.float32(0.98056084), np.float32(0.98035747), np.float32(0.98069555), np.float32(0.9814339), np.float32(0.98136467), np.float32(0.98139626), np.float32(0.98153114), np.float32(0.97964406), np.float32(0.9779996), np.float32(0.97731566), np.float32(0.9756178), np.float32(0.9749944), np.float32(0.9747737), np.float32(0.9744061), np.float32(0.971958), np.float32(0.9706331), np.float32(0.9671303), np.float32(0.9638396), np.float32(0.96156883), np.float32(0.954285), np.float32(0.9478277), np.float32(0.9445113), np.float32(0.9393141), np.float32(0.9153877), np.float32(0.89279544), np.float32(0.8803009), np.float32(0.83952135), np.float32(0.81244844), np.float32(0.7804879), np.float32(0.6968619), np.float32(0.5830244), np.float32(0.52387685), np.float32(0.4808139), np.float32(0.44655153), np.float32(0.3923879), np.float32(0.35912213), np.float32(0.34162134), np.float32(0.2888802), np.float32(0.24448064), np.float32(0.23824526), np.float32(0.21485007), np.float32(0.19816281), np.float32(0.18407547), np.float32(0.17130624), np.float32(0.15517578), np.float32(0.14666004), np.float32(0.14679283), np.float32(0.14189023), np.float32(0.12026718), np.float32(0.12374783), np.float32(0.12599622), np.float32(0.11964983), np.float32(0.121973164), np.float32(0.1376789), np.float32(0.14918388), np.float32(0.12487439), np.float32(0.12352005), np.float32(0.12595242), np.float32(0.11542658), np.float32(0.1098507), np.float32(0.10848479), np.float32(0.10656414), np.float32(0.11026232), np.float32(0.10901811), np.float32(0.12060723), np.float32(0.12815435), np.float32(0.16915014), np.float32(0.25879303), np.float32(0.23718706), np.float32(0.28018743), np.float32(0.32671383), np.float32(0.4265862), np.float32(0.46214008), np.float32(0.5161428), np.float32(0.59006786), np.float32(0.63312674), np.float32(0.66350806), np.float32(0.7408999), np.float32(0.8450061), np.float32(0.87965703), np.float32(0.8784088), np.float32(0.897782), np.float32(0.89889127), np.float32(0.9034739), np.float32(0.9116641), np.float32(0.91229093), np.float32(0.912867), np.float32(0.9104132), np.float32(0.893593), np.float32(0.88115716), np.float32(0.8932656), np.float32(0.88077605), np.float32(0.8730407), np.float32(0.8678538), np.float32(0.8277982), np.float32(0.7825515), np.float32(0.76822406), np.float32(0.7439188), np.float32(0.7191487), np.float32(0.7025226), np.float32(0.65498215), np.float32(0.5531429), np.float32(0.42051616), np.float32(0.36700082), np.float32(0.37030402), np.float32(0.290716), np.float32(0.30153123), np.float32(0.25513282), np.float32(0.17896654), np.float32(0.18331961), np.float32(0.14785184), np.float32(0.14263092), np.float32(0.13172035), np.float32(0.10668167), np.float32(0.07813987), np.float32(0.05302375), np.float32(0.042214356), np.float32(0.042131897), np.float32(0.039931756), np.float32(0.037749738), np.float32(0.036258876), np.float32(0.036857963), np.float32(0.042431537), np.float32(0.03944972), np.float32(0.035235193), np.float32(0.037050214), np.float32(0.036375243), np.float32(0.04046356), np.float32(0.044733748), np.float32(0.050464086), np.float32(0.05325171), np.float32(0.05631779), np.float32(0.061781514), np.float32(0.061461423), np.float32(0.059684977), np.float32(0.0677928), np.float32(0.082071304), np.float32(0.08504382), np.float32(0.09039565), np.float32(0.10068753), np.float32(0.11328226), np.float32(0.107285514), np.float32(0.11481691), np.float32(0.120177045), np.float32(0.12287106), np.float32(0.11988564), np.float32(0.11146295), np.float32(0.11146028), np.float32(0.116473295), np.float32(0.108622916), np.float32(0.11908052), np.float32(0.1075215), np.float32(0.1075946), np.float32(0.10274966), np.float32(0.10034355), np.float32(0.11104785), np.float32(0.12748922), np.float32(0.1391037), np.float32(0.13638538), np.float32(0.13804549), np.float32(0.13201556), np.float32(0.1259575), np.float32(0.11408959), np.float32(0.097055726), np.float32(0.08263168), np.float32(0.08100739), np.float32(0.07560785), np.float32(0.07525549), np.float32(0.07764495), np.float32(0.09486123), np.float32(0.09514503), np.float32(0.09036082), np.float32(0.090572536), np.float32(0.09603592), np.float32(0.09104245), np.float32(0.0932332), np.float32(0.083459824), np.float32(0.08764106), np.float32(0.08953077), np.float32(0.09276197), np.float32(0.091488145), np.float32(0.08125922), np.float32(0.07551848), np.float32(0.07913991), np.float32(0.075004585), np.float32(0.07120203), np.float32(0.06882668), np.float32(0.08166537), np.float32(0.08728248), np.float32(0.08880424), np.float32(0.078533545), np.float32(0.085096136), np.float32(0.083138734), np.float32(0.076104656), np.float32(0.07752688), np.float32(0.0723388), np.float32(0.064099304), np.float32(0.059307992), np.float32(0.062119167), np.float32(0.0655185), np.float32(0.07213923), np.float32(0.06724315), np.float32(0.06416151), np.float32(0.059290715), np.float32(0.0539679), np.float32(0.05524974), np.float32(0.053581335), np.float32(0.05412408), np.float32(0.055239122), np.float32(0.061277047), np.float32(0.06544547), np.float32(0.069472976), np.float32(0.071048394), np.float32(0.07601296), np.float32(0.07646186), np.float32(0.08318374), np.float32(0.0882909), np.float32(0.10300168), np.float32(0.102199525), np.float32(0.1068281), np.float32(0.10956874), np.float32(0.10905441), np.float32(0.11753385), np.float32(0.11885795), np.float32(0.107356064), np.float32(0.108601406), np.float32(0.09504139), np.float32(0.10640115), np.float32(0.10974122), np.float32(0.10976312), np.float32(0.102364235), np.float32(0.10145885), np.float32(0.09922638), np.float32(0.08436956), np.float32(0.070484504), np.float32(0.07861891), np.float32(0.09090657), np.float32(0.093592696), np.float32(0.10375388), np.float32(0.101401284), np.float32(0.10523556), np.float32(0.12846255), np.float32(0.12460992), np.float32(0.115822904), np.float32(0.1084125), np.float32(0.13603815), np.float32(0.12732472), np.float32(0.13952221), np.float32(0.12429089), np.float32(0.14345625), np.float32(0.15984659), np.float32(0.20532905), np.float32(0.20612614), np.float32(0.19740623), np.float32(0.22272028), np.float32(0.3144926), np.float32(0.3516976), np.float32(0.41737723), np.float32(0.42148623), np.float32(0.360359), np.float32(0.3619776), np.float32(0.2804981), np.float32(0.28239056), np.float32(0.23416471), np.float32(0.17589238), np.float32(0.16658284), np.float32(0.20452075), np.float32(0.22998938), np.float32(0.24534485), np.float32(0.25198954), np.float32(0.24436373), np.float32(0.24989925), np.float32(0.22262742), np.float32(0.22012366), np.float32(0.22121035), np.float32(0.21506798), np.float32(0.20808469), np.float32(0.20428684), np.float32(0.20573002), np.float32(0.21411763), np.float32(0.24886099), np.float32(0.27938637), np.float32(0.3044116), np.float32(0.3330903), np.float32(0.34506983), np.float32(0.35101968), np.float32(0.39611942), np.float32(0.42264393), np.float32(0.5234692), np.float32(0.5914844), np.float32(0.6280096), np.float32(0.7076143), np.float32(0.75353295), np.float32(0.746554), np.float32(0.7962932), np.float32(0.82257974), np.float32(0.8313674), np.float32(0.84081846), np.float32(0.885877), np.float32(0.916423), np.float32(0.9256955), np.float32(0.9331928), np.float32(0.94834), np.float32(0.9488033), np.float32(0.95232314), np.float32(0.95227903), np.float32(0.94684124), np.float32(0.93601525), np.float32(0.9223114), np.float32(0.90531373), np.float32(0.8716107), np.float32(0.84733707), np.float32(0.82895845), np.float32(0.7930989), np.float32(0.73057824), np.float32(0.6753184), np.float32(0.6423665), np.float32(0.5733894), np.float32(0.5220707), np.float32(0.4660804), np.float32(0.39223748), np.float32(0.2797566), np.float32(0.24305348), np.float32(0.21347652), np.float32(0.18352324), np.float32(0.14982949), np.float32(0.14081047), np.float32(0.12794107), np.float32(0.115795456), np.float32(0.0953953), np.float32(0.10035149), np.float32(0.08497422), np.float32(0.07629003), np.float32(0.06696665), np.float32(0.06684828), np.float32(0.059904415), np.float32(0.042241868), np.float32(0.042402502), np.float32(0.050531726), np.float32(0.048125576), np.float32(0.047253728), np.float32(0.055047505), np.float32(0.06675644), np.float32(0.059024736), np.float32(0.068523765), np.float32(0.07809787), np.float32(0.06400081), np.float32(0.059827074), np.float32(0.06733837), np.float32(0.066870205), np.float32(0.06130742), np.float32(0.06790342), np.float32(0.070650116), np.float32(0.07484528), np.float32(0.06956271), np.float32(0.07253895), np.float32(0.078218624), np.float32(0.09057747), np.float32(0.09355464), np.float32(0.100329384), np.float32(0.11640541), np.float32(0.12860468), np.float32(0.13043867), np.float32(0.12029109), np.float32(0.12376232), np.float32(0.12728335), np.float32(0.13243864), np.float32(0.13689846), np.float32(0.13385715), np.float32(0.13849905), np.float32(0.136965), np.float32(0.11787777), np.float32(0.09544847), np.float32(0.11966323), np.float32(0.12927477), np.float32(0.09762049), np.float32(0.09029212), np.float32(0.089028105), np.float32(0.08676286), np.float32(0.08831781), np.float32(0.08993014), np.float32(0.08915105), np.float32(0.075551726), np.float32(0.0652181), np.float32(0.06300832), np.float32(0.054939434), np.float32(0.052041285), np.float32(0.05158215), np.float32(0.050957963), np.float32(0.051828112), np.float32(0.052996475), np.float32(0.052012764), np.float32(0.05133976), np.float32(0.054417595), np.float32(0.05769322), np.float32(0.05832071), np.float32(0.06268961), np.float32(0.06255841), np.float32(0.059917998), np.float32(0.059954155), np.float32(0.06417302), np.float32(0.0670209), np.float32(0.06768451), np.float32(0.06947271), np.float32(0.06815038), np.float32(0.07004023), np.float32(0.07193342), np.float32(0.08079199), np.float32(0.081849724), np.float32(0.07978009), np.float32(0.08051276), np.float32(0.082770914), np.float32(0.08670072), np.float32(0.08444416), np.float32(0.07916615), np.float32(0.08283256), np.float32(0.085128196), np.float32(0.07173861), np.float32(0.06506123), np.float32(0.070590906), np.float32(0.06596882), np.float32(0.060242366), np.float32(0.062493652), np.float32(0.065355524), np.float32(0.06325637), np.float32(0.059993323), np.float32(0.06267184), np.float32(0.06807924), np.float32(0.0677855), np.float32(0.06442742), np.float32(0.06901187), np.float32(0.0703563), np.float32(0.06424932), np.float32(0.06874022), np.float32(0.07739967), np.float32(0.0841974), np.float32(0.0809583), np.float32(0.08837037), np.float32(0.10960547), np.float32(0.118206844), np.float32(0.12091368), np.float32(0.13576289), np.float32(0.16415735), np.float32(0.17891602), np.float32(0.19602606), np.float32(0.22250591), np.float32(0.2545219), np.float32(0.26622388), np.float32(0.28384188), np.float32(0.2751184), np.float32(0.30000085), np.float32(0.2812229), np.float32(0.27757576), np.float32(0.32871333), np.float32(0.31483042), np.float32(0.26499695), np.float32(0.29458424), np.float32(0.256249), np.float32(0.19229928), np.float32(0.15952623), np.float32(0.1382701), np.float32(0.13315505), np.float32(0.10707089), np.float32(0.09110942), np.float32(0.089461125), np.float32(0.08216263), np.float32(0.07909386), np.float32(0.07921572), np.float32(0.07522061), np.float32(0.06623101), np.float32(0.06135696), np.float32(0.056287386), np.float32(0.055572987), np.float32(0.04804414), np.float32(0.043712463), np.float32(0.047439832), np.float32(0.04987074), np.float32(0.048800267), np.float32(0.05212177), np.float32(0.05957886), np.float32(0.06271497), np.float32(0.06389608), np.float32(0.06926834), np.float32(0.07335239), np.float32(0.06577921), np.float32(0.06510843), np.float32(0.07147625), np.float32(0.06934286), np.float32(0.06596542), np.float32(0.06529088), np.float32(0.05512458), np.float32(0.05177451), np.float32(0.04629624), np.float32(0.048100166), np.float32(0.05279574), np.float32(0.0600774), np.float32(0.062140033), np.float32(0.06242719), np.float32(0.06578097), np.float32(0.056240838), np.float32(0.05139763), np.float32(0.04800511), np.float32(0.049075272), np.float32(0.047067054), np.float32(0.042816076), np.float32(0.04298057), np.float32(0.04362417), np.float32(0.044762827), np.float32(0.049067274), np.float32(0.05315821), np.float32(0.05098488), np.float32(0.055787586), np.float32(0.053316418), np.float32(0.05132209), np.float32(0.0502946), np.float32(0.045287922), np.float32(0.045494653), np.float32(0.0402516), np.float32(0.044241685), np.float32(0.043545306), np.float32(0.046325017), np.float32(0.053118635), np.float32(0.063773714), np.float32(0.0675059), np.float32(0.07232093), np.float32(0.07543799), np.float32(0.07424766), np.float32(0.06841753), np.float32(0.06642004), np.float32(0.06481561), np.float32(0.064123265), np.float32(0.063509725), np.float32(0.054808263), np.float32(0.04935534), np.float32(0.056425516), np.float32(0.057742056), np.float32(0.06298541), np.float32(0.071104795), np.float32(0.07531013), np.float32(0.08970591), np.float32(0.093565695), np.float32(0.09381282), np.float32(0.099758126), np.float32(0.10436646), np.float32(0.088066004), np.float32(0.07467951), np.float32(0.066945344), np.float32(0.06418015), np.float32(0.061019108), np.float32(0.05462244), np.float32(0.06219602), np.float32(0.0678564), np.float32(0.0734836), np.float32(0.07967782), np.float32(0.09204786), np.float32(0.083707176), np.float32(0.08753508), np.float32(0.08241329), np.float32(0.07088025), np.float32(0.059275955), np.float32(0.059718236), np.float32(0.06339734), np.float32(0.060771555), np.float32(0.06003039), np.float32(0.06643345), np.float32(0.07825049), np.float32(0.07697324), np.float32(0.070058964), np.float32(0.07867703), np.float32(0.08491835), np.float32(0.0855875), np.float32(0.08232081), np.float32(0.09054956), np.float32(0.09690673), np.float32(0.09479681), np.float32(0.0981424), np.float32(0.09090755), np.float32(0.08205466), np.float32(0.08246994), np.float32(0.08021779), np.float32(0.08562422), np.float32(0.095916), np.float32(0.110062756), np.float32(0.12449505), np.float32(0.11629387), np.float32(0.10056038), np.float32(0.09256877), np.float32(0.07820631), np.float32(0.06908496), np.float32(0.058769684), np.float32(0.055199783), np.float32(0.052720085), np.float32(0.05874599), np.float32(0.061748646), np.float32(0.08602571), np.float32(0.09279888), np.float32(0.095696226), np.float32(0.089104556), np.float32(0.07758344), np.float32(0.08999734), np.float32(0.10742189), np.float32(0.1281843), np.float32(0.14824072), np.float32(0.19626974), np.float32(0.2040346), np.float32(0.24002446), np.float32(0.25064167), np.float32(0.25357002), np.float32(0.2999024), np.float32(0.38022694), np.float32(0.4727819), np.float32(0.5332727), np.float32(0.5749054), np.float32(0.6325914), np.float32(0.6825483), np.float32(0.69943476), np.float32(0.70425606), np.float32(0.7292952), np.float32(0.72977704), np.float32(0.7318395), np.float32(0.70353407), np.float32(0.6221757), np.float32(0.5590559), np.float32(0.523839), np.float32(0.5237724), np.float32(0.47554553), np.float32(0.4572153), np.float32(0.4262038), np.float32(0.46236995), np.float32(0.4329295), np.float32(0.37866908), np.float32(0.3496121), np.float32(0.29647908), np.float32(0.30577737), np.float32(0.34258568), np.float32(0.37249374), np.float32(0.42012486), np.float32(0.40708238), np.float32(0.44987303), np.float32(0.5861216), np.float32(0.5788605), np.float32(0.7358309), np.float32(0.7798486), np.float32(0.82050645), np.float32(0.76947856), np.float32(0.76106215), np.float32(0.73806894), np.float32(0.83719295), np.float32(0.8161676), np.float32(0.81219697), np.float32(0.82022285), np.float32(0.860234), np.float32(0.82845014), np.float32(0.8373649), np.float32(0.82495224), np.float32(0.8072436), np.float32(0.76879466), np.float32(0.76278627), np.float32(0.7417521), np.float32(0.69678545), np.float32(0.68034625), np.float32(0.6492605), np.float32(0.5174153), np.float32(0.4058731), np.float32(0.33932233), np.float32(0.2961824), np.float32(0.25395703), np.float32(0.33417574), np.float32(0.28242508), np.float32(0.19456224), np.float32(0.15915166), np.float32(0.13067926), np.float32(0.12422749), np.float32(0.11546187), np.float32(0.115315415), np.float32(0.14254802), np.float32(0.14710975), np.float32(0.15033701), np.float32(0.1786411), np.float32(0.20778061), np.float32(0.19428815), np.float32(0.18902075), np.float32(0.1737255), np.float32(0.14663301), np.float32(0.136247), np.float32(0.14689688), np.float32(0.14521512), np.float32(0.13576137), np.float32(0.15438005), np.float32(0.16340756), np.float32(0.17363091), np.float32(0.2136882), np.float32(0.22756514), np.float32(0.28509352), np.float32(0.34104562), np.float32(0.37581083), np.float32(0.39774638), np.float32(0.4723286), np.float32(0.49165064), np.float32(0.5125663), np.float32(0.5592615), np.float32(0.6232203), np.float32(0.65432453), np.float32(0.69848275), np.float32(0.74503434), np.float32(0.75000274), np.float32(0.7632866), np.float32(0.8175861), np.float32(0.85090286), np.float32(0.8645173), np.float32(0.8908171), np.float32(0.91220224), np.float32(0.9242373), np.float32(0.9393839), np.float32(0.9472179), np.float32(0.94647866), np.float32(0.95297605), np.float32(0.9547741), np.float32(0.96067625), np.float32(0.9624049), np.float32(0.9648888), np.float32(0.970009), np.float32(0.9716097), np.float32(0.97532564), np.float32(0.97915834), np.float32(0.98051625), np.float32(0.98183745), np.float32(0.98214), np.float32(0.9817246), np.float32(0.9817723), np.float32(0.9819249), np.float32(0.9805295), np.float32(0.98059183), np.float32(0.9802623), np.float32(0.9805337), np.float32(0.97971606), np.float32(0.9797773), np.float32(0.97954375), np.float32(0.9799365), np.float32(0.98034716), np.float32(0.9808611), np.float32(0.98140347), np.float32(0.98113316), np.float32(0.9820872), np.float32(0.9826262), np.float32(0.9823094), np.float32(0.9826717), np.float32(0.9822856), np.float32(0.9821109), np.float32(0.98105824), np.float32(0.9804365), np.float32(0.9808121), np.float32(0.98056144), np.float32(0.98006105), np.float32(0.97972155), np.float32(0.97845846), np.float32(0.9771268), np.float32(0.9768549), np.float32(0.9768048), np.float32(0.97665805), np.float32(0.97621924), np.float32(0.9743937), np.float32(0.97391677), np.float32(0.97385514), np.float32(0.97331285), np.float32(0.9713885), np.float32(0.97100914), np.float32(0.9685101), np.float32(0.96459067), np.float32(0.9618918), np.float32(0.95833015), np.float32(0.95853645), np.float32(0.9489179), np.float32(0.95200217), np.float32(0.9511039), np.float32(0.9494945), np.float32(0.94847137), np.float32(0.9537514), np.float32(0.9547614), np.float32(0.95075345), np.float32(0.9543406), np.float32(0.9520387), np.float32(0.95307547), np.float32(0.9579732), np.float32(0.9586222), np.float32(0.9620886), np.float32(0.9636714), np.float32(0.9639842), np.float32(0.96650875), np.float32(0.97923946), np.float32(0.97957), np.float32(0.98037267), np.float32(0.98052937), np.float32(0.9803735), np.float32(0.9807819), np.float32(0.98119205), np.float32(0.98124105), np.float32(0.98090166), np.float32(0.9805611), np.float32(0.9807835), np.float32(0.98113704), np.float32(0.9806896), np.float32(0.9808679), np.float32(0.9816582), np.float32(0.98196626), np.float32(0.98266405), np.float32(0.98362803), np.float32(0.9835175), np.float32(0.9832727), np.float32(0.9836166), np.float32(0.9835353), np.float32(0.98341864), np.float32(0.9830824), np.float32(0.9833807), np.float32(0.98401016), np.float32(0.98384666), np.float32(0.9841516), np.float32(0.9842313), np.float32(0.98456347), np.float32(0.9842151), np.float32(0.98432356), np.float32(0.98430425), np.float32(0.9840088), np.float32(0.9833709), np.float32(0.9832773), np.float32(0.98301756), np.float32(0.9836052), np.float32(0.9835248), np.float32(0.9835028), np.float32(0.9829846), np.float32(0.98232067), np.float32(0.9825382), np.float32(0.9822472), np.float32(0.9822807), np.float32(0.98129326), np.float32(0.98178494), np.float32(0.98212886), np.float32(0.9818978), np.float32(0.982031), np.float32(0.9819156), np.float32(0.98208445), np.float32(0.9824523), np.float32(0.9823512), np.float32(0.98235625), np.float32(0.9822221), np.float32(0.9819548), np.float32(0.98204434), np.float32(0.9820692), np.float32(0.9818205), np.float32(0.9815927), np.float32(0.9793199), np.float32(0.97814524), np.float32(0.9760908), np.float32(0.9742477), np.float32(0.97123253), np.float32(0.967952), np.float32(0.96565664), np.float32(0.95993555), np.float32(0.9566322), np.float32(0.95358), np.float32(0.9366709), np.float32(0.9180408), np.float32(0.89086384), np.float32(0.86592495), np.float32(0.831927), np.float32(0.8111147), np.float32(0.77958685), np.float32(0.7398015), np.float32(0.6707079), np.float32(0.5804195), np.float32(0.52469236), np.float32(0.48054484), np.float32(0.40453166), np.float32(0.3306873), np.float32(0.27579248), np.float32(0.23741342), np.float32(0.21450536), np.float32(0.19438401), np.float32(0.18416071), np.float32(0.18621904), np.float32(0.17801026), np.float32(0.18292017), np.float32(0.18560134), np.float32(0.17968956), np.float32(0.18629946), np.float32(0.18899548), np.float32(0.18379305), np.float32(0.19041745), np.float32(0.1888416), np.float32(0.19208807), np.float32(0.18944845), np.float32(0.18882786), np.float32(0.21722952), np.float32(0.20091917), np.float32(0.18936212), np.float32(0.18801484), np.float32(0.18709546), np.float32(0.20200223), np.float32(0.19096872), np.float32(0.19393092), np.float32(0.24975616), np.float32(0.2774188), np.float32(0.25480956), np.float32(0.21455817), np.float32(0.23030958), np.float32(0.21590272), np.float32(0.20737346), np.float32(0.21456602), np.float32(0.22529425), np.float32(0.21898204), np.float32(0.22257824), np.float32(0.23854621), np.float32(0.26574183), np.float32(0.25083143), np.float32(0.23170963), np.float32(0.22796603), np.float32(0.2173328), np.float32(0.22082768), np.float32(0.19914247), np.float32(0.1804222), np.float32(0.15162653), np.float32(0.14513323), np.float32(0.14020531), np.float32(0.15215948), np.float32(0.13418089), np.float32(0.12881409), np.float32(0.13961194), np.float32(0.122508086), np.float32(0.12896052), np.float32(0.11736807), np.float32(0.11682638), np.float32(0.12004406), np.float32(0.11538691), np.float32(0.12797199), np.float32(0.12749712), np.float32(0.110847466), np.float32(0.099744655), np.float32(0.103141084), np.float32(0.11248004), np.float32(0.119007654), np.float32(0.1324665), np.float32(0.13890812), np.float32(0.1417478), np.float32(0.15450658), np.float32(0.16825178), np.float32(0.17287095), np.float32(0.17072919), np.float32(0.19410765), np.float32(0.2123159), np.float32(0.20499358), np.float32(0.1910536), np.float32(0.18675168), np.float32(0.16700158), np.float32(0.16613653), np.float32(0.16777332), np.float32(0.14060599), np.float32(0.12818702), np.float32(0.12795039), np.float32(0.11198197), np.float32(0.10659667), np.float32(0.11205838), np.float32(0.12287564), np.float32(0.10301731), np.float32(0.09186865), np.float32(0.101803616), np.float32(0.08754022), np.float32(0.07689716), np.float32(0.07255466), np.float32(0.06562752), np.float32(0.06427526), np.float32(0.06708956), np.float32(0.06401874), np.float32(0.061337862), np.float32(0.06348262), np.float32(0.07324238), np.float32(0.073530644), np.float32(0.07310718), np.float32(0.07829927), np.float32(0.08013961), np.float32(0.097808056), np.float32(0.0887668), np.float32(0.09022675), np.float32(0.09414165), np.float32(0.10473724), np.float32(0.10655513), np.float32(0.12395025), np.float32(0.13744353), np.float32(0.15193582), np.float32(0.1550471), np.float32(0.14383946), np.float32(0.16146183), np.float32(0.16295795), np.float32(0.15744625), np.float32(0.14408416), np.float32(0.13291268), np.float32(0.13989973), np.float32(0.13744114), np.float32(0.1341321), np.float32(0.12805657), np.float32(0.11900931), np.float32(0.12084127), np.float32(0.11678019), np.float32(0.10768479), np.float32(0.11209562), np.float32(0.120556764), np.float32(0.12100814), np.float32(0.14621846), np.float32(0.15560171), np.float32(0.18675573), np.float32(0.23103522), np.float32(0.23350804), np.float32(0.24129552), np.float32(0.2406882), np.float32(0.24771062), np.float32(0.21304184), np.float32(0.19274917), np.float32(0.17748757), np.float32(0.16835183), np.float32(0.14242521), np.float32(0.14272389), np.float32(0.14356081), np.float32(0.13071811), np.float32(0.141664), np.float32(0.15691923), np.float32(0.16368212), np.float32(0.15850385), np.float32(0.17324874), np.float32(0.19009526), np.float32(0.18015765), np.float32(0.1337131), np.float32(0.10661851), np.float32(0.08039929), np.float32(0.06810464), np.float32(0.051069275), np.float32(0.04366473), np.float32(0.043114085), np.float32(0.036188643), np.float32(0.03417118), np.float32(0.03681806), np.float32(0.042307094), np.float32(0.04325422), np.float32(0.049479436), np.float32(0.057064813), np.float32(0.06113172), np.float32(0.08078473), np.float32(0.07710066), np.float32(0.07018596), np.float32(0.073641345), np.float32(0.0741572), np.float32(0.097854726), np.float32(0.096609704), np.float32(0.09943943), np.float32(0.11083945), np.float32(0.10340475), np.float32(0.11225249), np.float32(0.12501514), np.float32(0.12492363), np.float32(0.14846158), np.float32(0.16982752), np.float32(0.1827974), np.float32(0.1828876), np.float32(0.17940101), np.float32(0.16458464), np.float32(0.159331), np.float32(0.14926712), np.float32(0.14374313), np.float32(0.1298596), np.float32(0.12124744), np.float32(0.10632917), np.float32(0.10773109), np.float32(0.09498165), np.float32(0.08480594), np.float32(0.087592356), np.float32(0.08915578), np.float32(0.09442595), np.float32(0.09657196), np.float32(0.09727978), np.float32(0.10871393), np.float32(0.12805901), np.float32(0.12042305), np.float32(0.14006281), np.float32(0.15514196), np.float32(0.15892126), np.float32(0.1930294), np.float32(0.19733883), np.float32(0.20084865), np.float32(0.24857819), np.float32(0.25806114), np.float32(0.26439303), np.float32(0.25326833), np.float32(0.3591535), np.float32(0.37464443), np.float32(0.40549532), np.float32(0.4356402), np.float32(0.46954715), np.float32(0.5068421), np.float32(0.5151304), np.float32(0.541552), np.float32(0.5847696), np.float32(0.64291376), np.float32(0.71208334), np.float32(0.74470043), np.float32(0.75390816), np.float32(0.7846604), np.float32(0.79148203), np.float32(0.81635827), np.float32(0.8307994), np.float32(0.8401373), np.float32(0.864668), np.float32(0.8868735), np.float32(0.8969463), np.float32(0.9144364), np.float32(0.9341441), np.float32(0.9483969), np.float32(0.96052086), np.float32(0.9671765), np.float32(0.97049975), np.float32(0.9720391), np.float32(0.9768903), np.float32(0.9774819), np.float32(0.9781798), np.float32(0.9794855), np.float32(0.9801165), np.float32(0.9798022), np.float32(0.98012525), np.float32(0.9795741), np.float32(0.9801815), np.float32(0.98009837), np.float32(0.9793712), np.float32(0.97949135), np.float32(0.97823125), np.float32(0.978515), np.float32(0.9785286), np.float32(0.97757876), np.float32(0.9779544), np.float32(0.9776389), np.float32(0.9770513), np.float32(0.976111), np.float32(0.97607464), np.float32(0.9757402), np.float32(0.97527575), np.float32(0.97630274), np.float32(0.9738273), np.float32(0.9738772), np.float32(0.9733546), np.float32(0.97294587), np.float32(0.9724), np.float32(0.97271067), np.float32(0.9712407), np.float32(0.971721), np.float32(0.9720095), np.float32(0.97265846), np.float32(0.9729681), np.float32(0.9730963), np.float32(0.9733802), np.float32(0.97555953), np.float32(0.97648233), np.float32(0.97535944), np.float32(0.9756374), np.float32(0.9752535), np.float32(0.9770239), np.float32(0.9775743), np.float32(0.9778842), np.float32(0.97788423), np.float32(0.9783734), np.float32(0.97862625), np.float32(0.9784012), np.float32(0.9785767), np.float32(0.97891504), np.float32(0.9798187), np.float32(0.97969395), np.float32(0.97969353), np.float32(0.980096), np.float32(0.9794383), np.float32(0.9779049), np.float32(0.97833997), np.float32(0.9775547), np.float32(0.9789811), np.float32(0.9781713), np.float32(0.97674316), np.float32(0.9758976), np.float32(0.9760483), np.float32(0.97416216), np.float32(0.9744956), np.float32(0.97446716), np.float32(0.97348267), np.float32(0.9742984), np.float32(0.9743096), np.float32(0.9733828), np.float32(0.970265), np.float32(0.97197795), np.float32(0.9737766), np.float32(0.9743902), np.float32(0.972264), np.float32(0.9724674), np.float32(0.9721353), np.float32(0.97345126), np.float32(0.9740676), np.float32(0.9754735), np.float32(0.97622716), np.float32(0.9760586), np.float32(0.97640276), np.float32(0.9785472), np.float32(0.97925305), np.float32(0.9787676), np.float32(0.97967875), np.float32(0.9813044), np.float32(0.9812269), np.float32(0.9811457), np.float32(0.98179835), np.float32(0.9827339), np.float32(0.98254055), np.float32(0.9827193), np.float32(0.9822422), np.float32(0.98198396), np.float32(0.98173666), np.float32(0.9825132), np.float32(0.9820841), np.float32(0.98118067), np.float32(0.98090094), np.float32(0.9799398), np.float32(0.9795105), np.float32(0.9791707), np.float32(0.97758293), np.float32(0.97746724), np.float32(0.9778267), np.float32(0.97833496), np.float32(0.9773292), np.float32(0.9778646), np.float32(0.97862065), np.float32(0.97804767), np.float32(0.978237), np.float32(0.9776764), np.float32(0.9787143), np.float32(0.9787653), np.float32(0.9787254), np.float32(0.9788479), np.float32(0.97830576), np.float32(0.9761563), np.float32(0.9758101), np.float32(0.97499317), np.float32(0.9741406), np.float32(0.9702153), np.float32(0.96795243), np.float32(0.9640746), np.float32(0.9644284), np.float32(0.96401757), np.float32(0.9611663), np.float32(0.95921427), np.float32(0.959784), np.float32(0.96015275), np.float32(0.9599492), np.float32(0.9613959), np.float32(0.96771675), np.float32(0.9701909), np.float32(0.9658612), np.float32(0.96276313), np.float32(0.97389436), np.float32(0.9751855), np.float32(0.96580493), np.float32(0.9589432), np.float32(0.96399176)], 'MLLGTFYLFKCKVFNSSLFLSLKASLLHQFQRLQSTLVIAEHNNETLTPITLNAVTAAKRLGGEVSCLVAGTSCDKVAQELSKVQGVAKVLVAQHDVYKGFLAEELTSLVLETQKQFKYTHICAGASAFGKNLIPRVAAKLDVAPVSDIIEIKSPNTFVRTIYAGNVLCTVQCDEAVKVFSVRGTSFEAAPTSGGSASVEKVTPPAPVGLSEWIEQKLSKSDRPELTSARVVVSGAAVNHRAALRRCPSRCRAVLRCHAARVTERNGEVSSRTAPRLCEQRA': [np.float32(0.8571662), np.float32(0.91329765), np.float32(0.90549225), np.float32(0.9025047), np.float32(0.90096956), np.float32(0.88699895), np.float32(0.862583), np.float32(0.83811665), np.float32(0.81420344), np.float32(0.7706104), np.float32(0.74210125), np.float32(0.7137869), np.float32(0.69232804), np.float32(0.6683007), np.float32(0.64806694), np.float32(0.6455224), np.float32(0.6275339), np.float32(0.63385165), np.float32(0.62763935), np.float32(0.6235376), np.float32(0.5921592), np.float32(0.5461865), np.float32(0.52610165), np.float32(0.51145303), np.float32(0.4604989), np.float32(0.41164237), np.float32(0.3657523), np.float32(0.40217578), np.float32(0.38967693), np.float32(0.36762008), np.float32(0.40960717), np.float32(0.39540532), np.float32(0.37511265), np.float32(0.39120036), np.float32(0.4087873), np.float32(0.38514283), np.float32(0.29667693), np.float32(0.2614575), np.float32(0.2184618), np.float32(0.15169641), np.float32(0.12122183), np.float32(0.11200841), np.float32(0.108240016), np.float32(0.09436489), np.float32(0.07965804), np.float32(0.07768358), np.float32(0.067976676), np.float32(0.07157873), np.float32(0.08414905), np.float32(0.095003255), np.float32(0.09614416), np.float32(0.1078857), np.float32(0.118568964), np.float32(0.11429361), np.float32(0.11422777), np.float32(0.10418319), np.float32(0.089815654), np.float32(0.072126195), np.float32(0.06527542), np.float32(0.07051425), np.float32(0.07509464), np.float32(0.063714124), np.float32(0.06479825), np.float32(0.07170924), np.float32(0.078956515), np.float32(0.073743775), np.float32(0.075969055), np.float32(0.097711265), np.float32(0.09060532), np.float32(0.08668647), np.float32(0.09712031), np.float32(0.09907945), np.float32(0.08693161), np.float32(0.09244968), np.float32(0.09216932), np.float32(0.08813381), np.float32(0.073908895), np.float32(0.08557271), np.float32(0.083018504), np.float32(0.08369969), np.float32(0.076175734), np.float32(0.08085473), np.float32(0.085091636), np.float32(0.07970138), np.float32(0.08139067), np.float32(0.08025653), np.float32(0.08199734), np.float32(0.07516058), np.float32(0.06853316), np.float32(0.07134129), np.float32(0.06954268), np.float32(0.0620566), np.float32(0.067302585), np.float32(0.0731526), np.float32(0.061804004), np.float32(0.054888673), np.float32(0.06157388), np.float32(0.0544661), np.float32(0.049549364), np.float32(0.053183272), np.float32(0.06083989), np.float32(0.05938261), np.float32(0.06356204), np.float32(0.07688222), np.float32(0.08473884), np.float32(0.0818825), np.float32(0.08625806), np.float32(0.08387335), np.float32(0.080319226), np.float32(0.07915452), np.float32(0.07934666), np.float32(0.07177035), np.float32(0.067347005), np.float32(0.068446435), np.float32(0.0707212), np.float32(0.071503), np.float32(0.067494676), np.float32(0.060191106), np.float32(0.071426235), np.float32(0.081317164), np.float32(0.0832519), np.float32(0.0827211), np.float32(0.083808996), np.float32(0.08553306), np.float32(0.08661317), np.float32(0.08076667), np.float32(0.07615446), np.float32(0.06930883), np.float32(0.069525026), np.float32(0.07388266), np.float32(0.07619235), np.float32(0.080033645), np.float32(0.07962412), np.float32(0.0857129), np.float32(0.085969895), np.float32(0.08750234), np.float32(0.09585433), np.float32(0.09533519), np.float32(0.090408616), np.float32(0.0934585), np.float32(0.082316294), np.float32(0.092875175), np.float32(0.09624847), np.float32(0.09499478), np.float32(0.09380623), np.float32(0.098595366), np.float32(0.10049929), np.float32(0.093898006), np.float32(0.08741214), np.float32(0.08730402), np.float32(0.08590301), np.float32(0.08265684), np.float32(0.07490127), np.float32(0.077008985), np.float32(0.06873432), np.float32(0.06321095), np.float32(0.059160616), np.float32(0.052084878), np.float32(0.05312974), np.float32(0.048434433), np.float32(0.049240943), np.float32(0.05023172), np.float32(0.056507397), np.float32(0.05437973), np.float32(0.056384742), np.float32(0.050161164), np.float32(0.051071826), np.float32(0.044304676), np.float32(0.037480295), np.float32(0.03526399), np.float32(0.036506493), np.float32(0.04210419), np.float32(0.04748016), np.float32(0.05232609), np.float32(0.06017387), np.float32(0.063433975), np.float32(0.07040276), np.float32(0.07817965), np.float32(0.08447103), np.float32(0.11003373), np.float32(0.123411946), np.float32(0.14835438), np.float32(0.1851913), np.float32(0.24077581), np.float32(0.30037388), np.float32(0.3516266), np.float32(0.36702132), np.float32(0.3696608), np.float32(0.4091076), np.float32(0.4732925), np.float32(0.5239894), np.float32(0.5668627), np.float32(0.6376351), np.float32(0.75365907), np.float32(0.7876244), np.float32(0.82248586), np.float32(0.86678094), np.float32(0.87997), np.float32(0.873776), np.float32(0.892798), np.float32(0.91103715), np.float32(0.894578), np.float32(0.907785), np.float32(0.9011633), np.float32(0.90212345), np.float32(0.90192175), np.float32(0.9127399), np.float32(0.9143044), np.float32(0.9197332), np.float32(0.92083806), np.float32(0.92630714), np.float32(0.9160553), np.float32(0.9165587), np.float32(0.89245343), np.float32(0.87613803), np.float32(0.87637764), np.float32(0.86805314), np.float32(0.851502), np.float32(0.86278886), np.float32(0.831309), np.float32(0.83145183), np.float32(0.7912415), np.float32(0.8000553), np.float32(0.8083944), np.float32(0.7765868), np.float32(0.7789042), np.float32(0.8411558), np.float32(0.87656784), np.float32(0.8636724), np.float32(0.8721471), np.float32(0.8797224), np.float32(0.88871145), np.float32(0.8680845), np.float32(0.867784), np.float32(0.8662528), np.float32(0.8226319), np.float32(0.80392325), np.float32(0.80153906), np.float32(0.7970077), np.float32(0.75100523), np.float32(0.7445435), np.float32(0.72334707), np.float32(0.72003525), np.float32(0.696011), np.float32(0.6557336), np.float32(0.62826455), np.float32(0.6121925), np.float32(0.53393066), np.float32(0.5015985), np.float32(0.60451746), np.float32(0.6154293), np.float32(0.5821051), np.float32(0.5867576), np.float32(0.55182624), np.float32(0.6358763), np.float32(0.61951154), np.float32(0.62039363), np.float32(0.5934989), np.float32(0.5356042), np.float32(0.5608221), np.float32(0.62152463), np.float32(0.5818264), np.float32(0.5579046), np.float32(0.63913935), np.float32(0.7070095), np.float32(0.74078083), np.float32(0.7569624), np.float32(0.80603456), np.float32(0.84600717), np.float32(0.8943878), np.float32(0.9128562), np.float32(0.91677576), np.float32(0.91697574), np.float32(0.9177914), np.float32(0.91237503), np.float32(0.90547127), np.float32(0.88740456), np.float32(0.8808627), np.float32(0.8611746), np.float32(0.8489793), np.float32(0.87159985), np.float32(0.0026688043)], 'TKDGIGYLEVKHLLLSSYCQHLVFLILLRAEGKCDLSEHPVIQRLAEIRLFLEKIRPIDKKLQYQIDKLLKQATAPASDQYLAAEKDDLKYRPNPDLLVSKIEEDMEGNGGVYKPPKIAPTAMDEKESAKDKRTRQRAEREEQRRASRSSYIKSMVDDLEGRPEEIQHSLGAESKQFQREMARLDARAKQEEDMFTRVPLSKVERKRLTRLKRSRNG': [np.float32(0.62976575), np.float32(0.6085006), np.float32(0.5932721), np.float32(0.5405204), np.float32(0.47871765), np.float32(0.4470858), np.float32(0.4515551), np.float32(0.44829854), np.float32(0.39221156), np.float32(0.34704834), np.float32(0.34413558), np.float32(0.27559298), np.float32(0.17741804), np.float32(0.16502662), np.float32(0.14060949), np.float32(0.11306511), np.float32(0.107575305), np.float32(0.103763305), np.float32(0.09272299), np.float32(0.07761762), np.float32(0.09864925), np.float32(0.10396744), np.float32(0.14153233), np.float32(0.1348287), np.float32(0.103066094), np.float32(0.11382308), np.float32(0.13872269), np.float32(0.1625157), np.float32(0.22546084), np.float32(0.20045196), np.float32(0.17954883), np.float32(0.26833013), np.float32(0.24767144), np.float32(0.25136286), np.float32(0.25933525), np.float32(0.26723436), np.float32(0.2875808), np.float32(0.31850275), np.float32(0.3494137), np.float32(0.35714856), np.float32(0.31672478), np.float32(0.31680566), np.float32(0.33660892), np.float32(0.3151718), np.float32(0.29137227), np.float32(0.23977898), np.float32(0.2786756), np.float32(0.26584744), np.float32(0.294542), np.float32(0.3427958), np.float32(0.253864), np.float32(0.20937069), np.float32(0.2110511), np.float32(0.2073566), np.float32(0.18029045), np.float32(0.17725442), np.float32(0.22184733), np.float32(0.24849981), np.float32(0.24417594), np.float32(0.27761897), np.float32(0.31119633), np.float32(0.35511625), np.float32(0.39021733), np.float32(0.3862068), np.float32(0.44671077), np.float32(0.43841687), np.float32(0.40529206), np.float32(0.48985785), np.float32(0.49766946), np.float32(0.44712326), np.float32(0.44221267), np.float32(0.4153836), np.float32(0.35149136), np.float32(0.34918004), np.float32(0.4305018), np.float32(0.48472235), np.float32(0.4906783), np.float32(0.47808677), np.float32(0.5327336), np.float32(0.5525824), np.float32(0.52233315), np.float32(0.55410856), np.float32(0.5963945), np.float32(0.56507057), np.float32(0.58913016), np.float32(0.6338237), np.float32(0.63069546), np.float32(0.61999583), np.float32(0.59127593), np.float32(0.6164788), np.float32(0.61439615), np.float32(0.60213035), np.float32(0.6368873), np.float32(0.65816146), np.float32(0.6368056), np.float32(0.6759581), np.float32(0.7372999), np.float32(0.78322995), np.float32(0.7889117), np.float32(0.8121132), np.float32(0.8283427), np.float32(0.84978133), np.float32(0.82883453), np.float32(0.8299176), np.float32(0.8474256), np.float32(0.8734646), np.float32(0.8884852), np.float32(0.89490724), np.float32(0.8937296), np.float32(0.9080823), np.float32(0.90950793), np.float32(0.9234673), np.float32(0.9393558), np.float32(0.9482021), np.float32(0.9561778), np.float32(0.9640315), np.float32(0.9692811), np.float32(0.97245604), np.float32(0.97221947), np.float32(0.9658491), np.float32(0.9619478), np.float32(0.95621574), np.float32(0.9510211), np.float32(0.94007045), np.float32(0.9267078), np.float32(0.91844827), np.float32(0.9018943), np.float32(0.8880436), np.float32(0.87791365), np.float32(0.8585304), np.float32(0.8312866), np.float32(0.8224228), np.float32(0.8059613), np.float32(0.78279144), np.float32(0.76199734), np.float32(0.7299611), np.float32(0.7365706), np.float32(0.71127605), np.float32(0.69596255), np.float32(0.68684214), np.float32(0.6875528), np.float32(0.68621844), np.float32(0.68348294), np.float32(0.6852254), np.float32(0.67907953), np.float32(0.6866558), np.float32(0.6972659), np.float32(0.6834294), np.float32(0.69728), np.float32(0.6863846), np.float32(0.684728), np.float32(0.6899304), np.float32(0.6951566), np.float32(0.7066531), np.float32(0.7164952), np.float32(0.7103847), np.float32(0.71585774), np.float32(0.7198752), np.float32(0.7123766), np.float32(0.71369946), np.float32(0.71440053), np.float32(0.7193004), np.float32(0.70705515), np.float32(0.7095374), np.float32(0.71221507), np.float32(0.6952955), np.float32(0.67098844), np.float32(0.6779709), np.float32(0.6786885), np.float32(0.67174935), np.float32(0.68204856), np.float32(0.6893289), np.float32(0.6777105), np.float32(0.6764708), np.float32(0.6702978), np.float32(0.66579396), np.float32(0.6534361), np.float32(0.65064156), np.float32(0.65356976), np.float32(0.65025234), np.float32(0.64467895), np.float32(0.63460463), np.float32(0.6240741), np.float32(0.6340737), np.float32(0.6360687), np.float32(0.64411986), np.float32(0.6496397), np.float32(0.6479164), np.float32(0.65950894), np.float32(0.6567654), np.float32(0.6601736), np.float32(0.6706713), np.float32(0.67065054), np.float32(0.70756996), np.float32(0.7213482), np.float32(0.73249626), np.float32(0.7439298), np.float32(0.7460427), np.float32(0.76577), np.float32(0.7655705), np.float32(0.7808662), np.float32(0.7726702), np.float32(0.7681698), np.float32(0.7847414), np.float32(0.8084629), np.float32(0.81033224), np.float32(0.81061584), np.float32(0.8205796), np.float32(0.8308135), np.float32(0.8350688), np.float32(0.8403031), np.float32(0.8564196), np.float32(0.86132437), np.float32(0.8745164), np.float32(0.8735913), np.float32(0.87457), np.float32(0.8942232)], 'MAEIKTGIFAKNVQKRLNRAQEKVLQKLGKADETKDEQFEQVVSNFKRQESEGSRLQREMKAYMSAIKGMQQASINLTQSLHEVYEPDWHGKDEVLTIGKDSDALWEDFHNKLVDATLLNLDEYLQQFPDLKTRVAKRSRKLIDYDSARHHLETLQISGMKNDRKITKAEEDLRKAQRVFDELNVGLQDELPTLWDRRVGFYISTFKSVTSLEAKFHREISLVCRELYEVMTQLREQHSDKIFTIQGAPSDTGPLRLARTPSPPEDDSPPESPDISYNNRLHPVSPGPPRPKSPAQPKKGPPVPPPPKATPTKELAEEQIIDLFGGDFLPAPSPSQPNERPGESLLDLDFDAFQADESVSPIPQTAVPWDMWSANSQPAQPVADSGFVAEWTADFGSTSTNGEAASLAEASTIGVQGEQGDAQEGTLVGDGETKASPQDTEVVADEDAGDPSFFADFDKMNDVNSKSSEDPEASGTEAVGSTEAIDEQDKCETPPAEEPKSPPFPSDEKPLSPQGEEEVVEPQPSPTDEVKEPKAPPSDQDEQGTFSESLEDKPAASFGATDSERVEPVAISPTEETKTSPDETATSEQMPIPSVVIEPASSNEGDDDRDVDIISPTTISDNGVAIPSQAIKHMSPSGSASGLPDEFLYKVETMHDFEAANSDELDLKRGDVVLVIPTVSVEDQDAGWLTGIKENDWLTLGVGAQKGLFPENFTQRLE': [np.float32(0.7100924), np.float32(0.7197792), np.float32(0.7172855), np.float32(0.7038556), np.float32(0.706297), np.float32(0.69594073), np.float32(0.6538581), np.float32(0.6639483), np.float32(0.66460633), np.float32(0.62213945), np.float32(0.57173496), np.float32(0.5629518), np.float32(0.54006326), np.float32(0.5065023), np.float32(0.5191115), np.float32(0.502352), np.float32(0.47353265), np.float32(0.45302305), np.float32(0.47873613), np.float32(0.4692874), np.float32(0.45682573), np.float32(0.45557597), np.float32(0.45273456), np.float32(0.42371064), np.float32(0.4117906), np.float32(0.43289456), np.float32(0.42748073), np.float32(0.4078484), np.float32(0.40823528), np.float32(0.41718072), np.float32(0.41349334), np.float32(0.38711604), np.float32(0.38890448), np.float32(0.3852266), np.float32(0.37225112), np.float32(0.37606332), np.float32(0.37811446), np.float32(0.38508093), np.float32(0.38765308), np.float32(0.38834774), np.float32(0.40583548), np.float32(0.40182668), np.float32(0.40682644), np.float32(0.41715774), np.float32(0.3959165), np.float32(0.3793739), np.float32(0.38974884), np.float32(0.39232695), np.float32(0.36838973), np.float32(0.36678728), np.float32(0.3721943), np.float32(0.3653179), np.float32(0.34090954), np.float32(0.32537755), np.float32(0.32856572), np.float32(0.33458933), np.float32(0.33511356), np.float32(0.33634478), np.float32(0.33276635), np.float32(0.29571065), np.float32(0.31047925), np.float32(0.3395567), np.float32(0.34373295), np.float32(0.33012092), np.float32(0.3558889), np.float32(0.34354687), np.float32(0.3395554), np.float32(0.32084084), np.float32(0.3352326), np.float32(0.32624543), np.float32(0.3158385), np.float32(0.32154155), np.float32(0.3193586), np.float32(0.31556168), np.float32(0.26853782), np.float32(0.2586784), np.float32(0.28640893), np.float32(0.31593886), np.float32(0.3170842), np.float32(0.3369378), np.float32(0.32194248), np.float32(0.3297234), np.float32(0.3419788), np.float32(0.34861773), np.float32(0.35054728), np.float32(0.373939), np.float32(0.3904176), np.float32(0.40999964), np.float32(0.4459925), np.float32(0.4784634), np.float32(0.46827817), np.float32(0.46404877), np.float32(0.48509073), np.float32(0.43389946), np.float32(0.42542058), np.float32(0.4044535), np.float32(0.4062128), np.float32(0.41260505), np.float32(0.41905904), np.float32(0.41892868), np.float32(0.41317928), np.float32(0.38149396), np.float32(0.35694548), np.float32(0.37415102), np.float32(0.36839205), np.float32(0.33073607), np.float32(0.27024788), np.float32(0.26701787), np.float32(0.24992813), np.float32(0.21413232), np.float32(0.20742983), np.float32(0.21594872), np.float32(0.18907574), np.float32(0.1527749), np.float32(0.17411421), np.float32(0.17802164), np.float32(0.15455891), np.float32(0.16035141), np.float32(0.17721681), np.float32(0.15585963), np.float32(0.12969068), np.float32(0.12145518), np.float32(0.13098374), np.float32(0.11747032), np.float32(0.11619669), np.float32(0.13363887), np.float32(0.13645582), np.float32(0.112762935), np.float32(0.11759989), np.float32(0.13121703), np.float32(0.13352656), np.float32(0.1348756), np.float32(0.13691165), np.float32(0.14867269), np.float32(0.14725369), np.float32(0.13964312), np.float32(0.14746776), np.float32(0.15451774), np.float32(0.15859392), np.float32(0.15743296), np.float32(0.17149389), np.float32(0.16765971), np.float32(0.16357373), np.float32(0.16666554), np.float32(0.17112577), np.float32(0.16486327), np.float32(0.18160151), np.float32(0.20559907), np.float32(0.20769627), np.float32(0.20466647), np.float32(0.2033777), np.float32(0.25192267), np.float32(0.28656274), np.float32(0.29417467), np.float32(0.29085013), np.float32(0.29400113), np.float32(0.29320344), np.float32(0.30724424), np.float32(0.31009108), np.float32(0.31841913), np.float32(0.2972942), np.float32(0.27162814), np.float32(0.27110875), np.float32(0.27512965), np.float32(0.27443245), np.float32(0.26016077), np.float32(0.27174088), np.float32(0.2810217), np.float32(0.24770457), np.float32(0.24719064), np.float32(0.24384417), np.float32(0.21206552), np.float32(0.20915504), np.float32(0.19213921), np.float32(0.1928503), np.float32(0.18799621), np.float32(0.16544367), np.float32(0.16581428), np.float32(0.17978537), np.float32(0.1670877), np.float32(0.15940727), np.float32(0.17966694), np.float32(0.17098115), np.float32(0.15771653), np.float32(0.1637683), np.float32(0.17811927), np.float32(0.17789021), np.float32(0.17234835), np.float32(0.1809242), np.float32(0.17245544), np.float32(0.15680084), np.float32(0.16458844), np.float32(0.169996), np.float32(0.16200215), np.float32(0.15698566), np.float32(0.18437473), np.float32(0.17534286), np.float32(0.16464143), np.float32(0.162832), np.float32(0.17582367), np.float32(0.15900387), np.float32(0.12564917), np.float32(0.12329891), np.float32(0.13546439), np.float32(0.11468428), np.float32(0.12376831), np.float32(0.13656403), np.float32(0.14940862), np.float32(0.1308897), np.float32(0.12313731), np.float32(0.11941557), np.float32(0.12034358), np.float32(0.10595958), np.float32(0.11822678), np.float32(0.12550072), np.float32(0.10507996), np.float32(0.09807854), np.float32(0.112621576), np.float32(0.104964614), np.float32(0.08668821), np.float32(0.083258525), np.float32(0.093331546), np.float32(0.083693676), np.float32(0.0773705), np.float32(0.096459985), np.float32(0.106531955), np.float32(0.11231774), np.float32(0.1141094), np.float32(0.13698626), np.float32(0.13938688), np.float32(0.12099653), np.float32(0.111867726), np.float32(0.12772608), np.float32(0.1263555), np.float32(0.149298), np.float32(0.17419012), np.float32(0.21023962), np.float32(0.26777974), np.float32(0.3528607), np.float32(0.40340987), np.float32(0.4765506), np.float32(0.48677754), np.float32(0.54910326), np.float32(0.62691414), np.float32(0.70552754), np.float32(0.7548373), np.float32(0.7838244), np.float32(0.80406696), np.float32(0.82343096), np.float32(0.8397512), np.float32(0.8649246), np.float32(0.88934064), np.float32(0.89848346), np.float32(0.90932494), np.float32(0.91723526), np.float32(0.93158644), np.float32(0.9382663), np.float32(0.9500867), np.float32(0.95862937), np.float32(0.96057606), np.float32(0.9654457), np.float32(0.9685823), np.float32(0.9716493), np.float32(0.97527945), np.float32(0.97574097), np.float32(0.97706205), np.float32(0.9767097), np.float32(0.97731346), np.float32(0.9764385), np.float32(0.9765406), np.float32(0.9764547), np.float32(0.97731835), np.float32(0.9776174), np.float32(0.97682685), np.float32(0.9771469), np.float32(0.9772653), np.float32(0.97708535), np.float32(0.9770718), np.float32(0.97772825), np.float32(0.9778342), np.float32(0.97934556), np.float32(0.9797023), np.float32(0.9802919), np.float32(0.9806841), np.float32(0.9820758), np.float32(0.9827687), np.float32(0.9838531), np.float32(0.98360336), np.float32(0.98445696), np.float32(0.9844163), np.float32(0.9849319), np.float32(0.98554265), np.float32(0.9858271), np.float32(0.9853812), np.float32(0.98539877), np.float32(0.9856609), np.float32(0.9859119), np.float32(0.98573536), np.float32(0.98564494), np.float32(0.9842907), np.float32(0.98371786), np.float32(0.9831648), np.float32(0.9824377), np.float32(0.981625), np.float32(0.97919923), np.float32(0.97857213), np.float32(0.97771513), np.float32(0.97385716), np.float32(0.97206837), np.float32(0.96962523), np.float32(0.9663459), np.float32(0.96383667), np.float32(0.9623378), np.float32(0.9616875), np.float32(0.95935273), np.float32(0.9554218), np.float32(0.9550576), np.float32(0.9517235), np.float32(0.9574194), np.float32(0.9566706), np.float32(0.9554985), np.float32(0.9578582), np.float32(0.9582531), np.float32(0.9587512), np.float32(0.9576147), np.float32(0.9598305), np.float32(0.96048355), np.float32(0.9595487), np.float32(0.9625404), np.float32(0.9595071), np.float32(0.9597468), np.float32(0.96639997), np.float32(0.9670865), np.float32(0.9704057), np.float32(0.97203135), np.float32(0.9734638), np.float32(0.9743469), np.float32(0.97432804), np.float32(0.9729733), np.float32(0.97370976), np.float32(0.9717866), np.float32(0.97134596), np.float32(0.971965), np.float32(0.97096056), np.float32(0.9718949), np.float32(0.97269225), np.float32(0.97227454), np.float32(0.97245985), np.float32(0.97167724), np.float32(0.9728942), np.float32(0.9731203), np.float32(0.97144115), np.float32(0.9724099), np.float32(0.9726785), np.float32(0.9733044), np.float32(0.97318125), np.float32(0.9734258), np.float32(0.9733776), np.float32(0.9728756), np.float32(0.9737438), np.float32(0.9744315), np.float32(0.9756933), np.float32(0.9744092), np.float32(0.9746167), np.float32(0.97445583), np.float32(0.97561044), np.float32(0.97789407), np.float32(0.9790469), np.float32(0.97888637), np.float32(0.9781861), np.float32(0.9790933), np.float32(0.97937167), np.float32(0.9809325), np.float32(0.9813005), np.float32(0.9800669), np.float32(0.9813172), np.float32(0.98100233), np.float32(0.9798258), np.float32(0.97957474), np.float32(0.97880644), np.float32(0.9778665), np.float32(0.9785951), np.float32(0.9784107), np.float32(0.9783352), np.float32(0.9766654), np.float32(0.9766585), np.float32(0.97610635), np.float32(0.97390014), np.float32(0.97482204), np.float32(0.974532), np.float32(0.97502035), np.float32(0.9758453), np.float32(0.977416), np.float32(0.9778832), np.float32(0.97724), np.float32(0.97818166), np.float32(0.97778124), np.float32(0.9780505), np.float32(0.9780351), np.float32(0.97742635), np.float32(0.9749697), np.float32(0.97783446), np.float32(0.9783957), np.float32(0.979727), np.float32(0.98027337), np.float32(0.9804888), np.float32(0.9826482), np.float32(0.9827475), np.float32(0.9837546), np.float32(0.98445463), np.float32(0.9848039), np.float32(0.9850782), np.float32(0.98535305), np.float32(0.9848867), np.float32(0.9850899), np.float32(0.9859183), np.float32(0.98607326), np.float32(0.98570895), np.float32(0.98579085), np.float32(0.98468876), np.float32(0.98451114), np.float32(0.9839033), np.float32(0.9837884), np.float32(0.9836997), np.float32(0.9832813), np.float32(0.982714), np.float32(0.9828309), np.float32(0.98241925), np.float32(0.98243606), np.float32(0.98259336), np.float32(0.9826499), np.float32(0.98249936), np.float32(0.98268867), np.float32(0.9821936), np.float32(0.98183733), np.float32(0.98122483), np.float32(0.98110217), np.float32(0.98056567), np.float32(0.98056066), np.float32(0.9799596), np.float32(0.9784073), np.float32(0.9782259), np.float32(0.9781697), np.float32(0.9765196), np.float32(0.97537565), np.float32(0.9745634), np.float32(0.9725795), np.float32(0.97152835), np.float32(0.9723485), np.float32(0.9714443), np.float32(0.9702867), np.float32(0.9704715), np.float32(0.97020525), np.float32(0.97133934), np.float32(0.971902), np.float32(0.97026294), np.float32(0.9715333), np.float32(0.9730819), np.float32(0.97276163), np.float32(0.97287387), np.float32(0.9738985), np.float32(0.9723207), np.float32(0.9736008), np.float32(0.9727102), np.float32(0.9743205), np.float32(0.97407305), np.float32(0.97401863), np.float32(0.97654766), np.float32(0.9768579), np.float32(0.977794), np.float32(0.9786971), np.float32(0.97884494), np.float32(0.97813123), np.float32(0.9790426), np.float32(0.9795278), np.float32(0.9794883), np.float32(0.979818), np.float32(0.98009104), np.float32(0.9798986), np.float32(0.9803311), np.float32(0.98106533), np.float32(0.9801901), np.float32(0.9806188), np.float32(0.9808375), np.float32(0.9801539), np.float32(0.9804803), np.float32(0.98103356), np.float32(0.9807808), np.float32(0.98136383), np.float32(0.9811886), np.float32(0.98101276), np.float32(0.98009896), np.float32(0.98112077), np.float32(0.98117423), np.float32(0.98115987), np.float32(0.98093075), np.float32(0.98101854), np.float32(0.9807061), np.float32(0.9805134), np.float32(0.98052776), np.float32(0.98066276), np.float32(0.98079497), np.float32(0.9810636), np.float32(0.9808739), np.float32(0.9812583), np.float32(0.9814518), np.float32(0.9815723), np.float32(0.981783), np.float32(0.98204434), np.float32(0.98139554), np.float32(0.98163694), np.float32(0.98194987), np.float32(0.9816636), np.float32(0.98174816), np.float32(0.981824), np.float32(0.98217887), np.float32(0.9818424), np.float32(0.98222685), np.float32(0.9824985), np.float32(0.9823899), np.float32(0.98216516), np.float32(0.9820019), np.float32(0.9826477), np.float32(0.98240304), np.float32(0.98288584), np.float32(0.9829045), np.float32(0.9826383), np.float32(0.9829699), np.float32(0.9826801), np.float32(0.98250085), np.float32(0.9828194), np.float32(0.9829791), np.float32(0.9826455), np.float32(0.9824867), np.float32(0.9829943), np.float32(0.9826043), np.float32(0.9824468), np.float32(0.9822649), np.float32(0.9820784), np.float32(0.9820971), np.float32(0.98205733), np.float32(0.98165613), np.float32(0.9816958), np.float32(0.9817524), np.float32(0.98138267), np.float32(0.9807943), np.float32(0.98101956), np.float32(0.9806762), np.float32(0.9811164), np.float32(0.9811214), np.float32(0.9814027), np.float32(0.9808491), np.float32(0.9805894), np.float32(0.9804746), np.float32(0.9802002), np.float32(0.97984695), np.float32(0.9798079), np.float32(0.9799442), np.float32(0.979034), np.float32(0.9802419), np.float32(0.9793783), np.float32(0.9795522), np.float32(0.9795772), np.float32(0.97951525), np.float32(0.9798537), np.float32(0.98053586), np.float32(0.9805982), np.float32(0.9803792), np.float32(0.9799842), np.float32(0.98046255), np.float32(0.9799637), np.float32(0.9805202), np.float32(0.98014075), np.float32(0.98073876), np.float32(0.980143), np.float32(0.9802727), np.float32(0.98012334), np.float32(0.9800883), np.float32(0.979502), np.float32(0.97921145), np.float32(0.9792133), np.float32(0.97871196), np.float32(0.978109), np.float32(0.97754025), np.float32(0.9781123), np.float32(0.97834194), np.float32(0.9777989), np.float32(0.976403), np.float32(0.9765152), np.float32(0.97597164), np.float32(0.9755034), np.float32(0.9751027), np.float32(0.9759805), np.float32(0.97555315), np.float32(0.97528106), np.float32(0.9752755), np.float32(0.9750387), np.float32(0.9753528), np.float32(0.97415257), np.float32(0.9748297), np.float32(0.9721103), np.float32(0.9724735), np.float32(0.97152495), np.float32(0.9694295), np.float32(0.9664687), np.float32(0.96633387), np.float32(0.9655874), np.float32(0.96520966), np.float32(0.9638318), np.float32(0.9645609), np.float32(0.9650445), np.float32(0.9644938), np.float32(0.96585256), np.float32(0.9659832), np.float32(0.9661293), np.float32(0.9646073), np.float32(0.9627629), np.float32(0.963718), np.float32(0.9585445), np.float32(0.95897293), np.float32(0.96008474), np.float32(0.9567452), np.float32(0.954229), np.float32(0.9346629), np.float32(0.9266573), np.float32(0.91993225), np.float32(0.9211531), np.float32(0.9378019), np.float32(0.9437795), np.float32(0.9489821), np.float32(0.9525073), np.float32(0.93647933), np.float32(0.931319), np.float32(0.9231814), np.float32(0.9197025), np.float32(0.90091354), np.float32(0.9004177), np.float32(0.89136666), np.float32(0.8809111), np.float32(0.8122914), np.float32(0.75368816), np.float32(0.691654), np.float32(0.66400975), np.float32(0.62682307), np.float32(0.6261962), np.float32(0.5330965), np.float32(0.5182415), np.float32(0.49941215), np.float32(0.48780018), np.float32(0.46636343), np.float32(0.4863836), np.float32(0.47533998), np.float32(0.43006462), np.float32(0.46700415), np.float32(0.44340327), np.float32(0.43545252), np.float32(0.38665164), np.float32(0.41945598), np.float32(0.40671802), np.float32(0.39052886), np.float32(0.37729073), np.float32(0.3772648), np.float32(0.41245157), np.float32(0.3919521), np.float32(0.33444467), np.float32(0.34302658), np.float32(0.2882033), np.float32(0.22578382), np.float32(0.20151228), np.float32(0.20218986), np.float32(0.24465553), np.float32(0.2822978), np.float32(0.24716838), np.float32(0.27858624), np.float32(0.20467182), np.float32(0.20846267), np.float32(0.18148609), np.float32(0.15468258), np.float32(0.1378341), np.float32(0.1288392), np.float32(0.120410934), np.float32(0.102346994), np.float32(0.100605845), np.float32(0.10523905), np.float32(0.111014344), np.float32(0.117944375), np.float32(0.12949038), np.float32(0.13234554), np.float32(0.14285067), np.float32(0.15607864), np.float32(0.18526146), np.float32(0.2078584), np.float32(0.21771194), np.float32(0.22175096), np.float32(0.18202277), np.float32(0.17858353), np.float32(0.17000555), np.float32(0.16371442), np.float32(0.12869368), np.float32(0.14086558), np.float32(0.14571272), np.float32(0.14921439), np.float32(0.14647724), np.float32(0.15969539), np.float32(0.1609025), np.float32(0.14533699), np.float32(0.1300966), np.float32(0.150952), np.float32(0.14541732), np.float32(0.14127621), np.float32(0.16543624), np.float32(0.17724454), np.float32(0.23148645), np.float32(0.24339244), np.float32(0.26002616), np.float32(0.26020977), np.float32(0.2612434), np.float32(0.25233158)], 'MQLAQKASGVRPAQKSGARAARPSVCRKAVVCKAQSSLGQKLASVGAAAMLSLGALGAPAIASEFDILGEPTPTSNYFIDDASVLSKATRQDINKRLKLLEIQTGYRVEVVTVRRLEFETDAFAFADKVLENWYPTAEAGKDKGLLLVVTASKEGAVTGGAGFTGAVGDDLIDSIISTNIPIFTEEEKYNQTVVSAVERLEAKLLGNPVPEAPVRNEQNRERTYRTKEETEKSRNVTSTVVGTLLLIAVVVPMLQYYGYTARD': [np.float32(0.96751696), np.float32(0.9620677), np.float32(0.9578362), np.float32(0.9655745), np.float32(0.9648523), np.float32(0.9628482), np.float32(0.9636281), np.float32(0.95896393), np.float32(0.96565616), np.float32(0.96842986), np.float32(0.97132283), np.float32(0.9736056), np.float32(0.97213584), np.float32(0.9716897), np.float32(0.9707673), np.float32(0.9696391), np.float32(0.97197634), np.float32(0.9656087), np.float32(0.95645165), np.float32(0.94656163), np.float32(0.93844956), np.float32(0.93389), np.float32(0.9099581), np.float32(0.89617896), np.float32(0.88271075), np.float32(0.87838393), np.float32(0.84529316), np.float32(0.8011633), np.float32(0.8061731), np.float32(0.7644646), np.float32(0.768973), np.float32(0.7444907), np.float32(0.7516158), np.float32(0.73525405), np.float32(0.6103597), np.float32(0.7124792), np.float32(0.6120501), np.float32(0.541832), np.float32(0.62497866), np.float32(0.5696024), np.float32(0.6799918), np.float32(0.8111435), np.float32(0.8523743), np.float32(0.786215), np.float32(0.8278489), np.float32(0.869728), np.float32(0.81395197), np.float32(0.77357686), np.float32(0.7403646), np.float32(0.74365616), np.float32(0.8652715), np.float32(0.7787785), np.float32(0.85655475), np.float32(0.8506442), np.float32(0.78364694), np.float32(0.801718), np.float32(0.8387202), np.float32(0.78550875), np.float32(0.84230095), np.float32(0.76605004), np.float32(0.7513458), np.float32(0.75026506), np.float32(0.6855747), np.float32(0.6779701), np.float32(0.6248757), np.float32(0.5778952), np.float32(0.5005444), np.float32(0.4638599), np.float32(0.3952552), np.float32(0.3707372), np.float32(0.32920584), np.float32(0.3074835), np.float32(0.21559411), np.float32(0.20380051), np.float32(0.20383976), np.float32(0.21473597), np.float32(0.20300603), np.float32(0.20414892), np.float32(0.1853081), np.float32(0.20352706), np.float32(0.20280027), np.float32(0.19011404), np.float32(0.16631), np.float32(0.17045608), np.float32(0.16625738), np.float32(0.12765746), np.float32(0.12833795), np.float32(0.12724818), np.float32(0.10879518), np.float32(0.107061885), np.float32(0.11149728), np.float32(0.10970287), np.float32(0.106927685), np.float32(0.11154691), np.float32(0.11116688), np.float32(0.10873205), np.float32(0.10462991), np.float32(0.106115565), np.float32(0.10337313), np.float32(0.09256621), np.float32(0.084869444), np.float32(0.07690287), np.float32(0.06952366), np.float32(0.061969135), np.float32(0.057194408), np.float32(0.060778163), np.float32(0.054362264), np.float32(0.049896605), np.float32(0.05113116), np.float32(0.055970434), np.float32(0.053439453), np.float32(0.05465009), np.float32(0.058986507), np.float32(0.056829344), np.float32(0.054782726), np.float32(0.05612272), np.float32(0.05853449), np.float32(0.05082553), np.float32(0.0485203), np.float32(0.04925208), np.float32(0.059899516), np.float32(0.06090522), np.float32(0.05948676), np.float32(0.06661925), np.float32(0.07414319), np.float32(0.08843355), np.float32(0.09773762), np.float32(0.09812455), np.float32(0.10723663), np.float32(0.11903551), np.float32(0.13317014), np.float32(0.13482524), np.float32(0.13209496), np.float32(0.11712324), np.float32(0.109116085), np.float32(0.10508825), np.float32(0.096129246), np.float32(0.0890129), np.float32(0.08765288), np.float32(0.073877856), np.float32(0.060605492), np.float32(0.070087425), np.float32(0.087163486), np.float32(0.081465416), np.float32(0.07423583), np.float32(0.08016623), np.float32(0.091556184), np.float32(0.08057845), np.float32(0.07894427), np.float32(0.07735418), np.float32(0.061988916), np.float32(0.05126829), np.float32(0.04457633), np.float32(0.035821196), np.float32(0.03741542), np.float32(0.03161722), np.float32(0.033945788), np.float32(0.04384333), np.float32(0.06214246), np.float32(0.07569891), np.float32(0.082166284), np.float32(0.13256554), np.float32(0.14618602), np.float32(0.20566721), np.float32(0.15880185), np.float32(0.1457392), np.float32(0.13084105), np.float32(0.14309718), np.float32(0.120819904), np.float32(0.118021585), np.float32(0.12456529), np.float32(0.1239153), np.float32(0.11470618), np.float32(0.113655835), np.float32(0.11033504), np.float32(0.120641515), np.float32(0.12294561), np.float32(0.11751234), np.float32(0.11158585), np.float32(0.12433745), np.float32(0.1216022), np.float32(0.106843576), np.float32(0.10078213), np.float32(0.10849463), np.float32(0.10474811), np.float32(0.09765656), np.float32(0.10107164), np.float32(0.11313354), np.float32(0.10721648), np.float32(0.11419327), np.float32(0.12076785), np.float32(0.12791124), np.float32(0.13091704), np.float32(0.14680625), np.float32(0.18030398), np.float32(0.29632255), np.float32(0.35313174), np.float32(0.33285138), np.float32(0.33303395), np.float32(0.3358926), np.float32(0.31573948), np.float32(0.352587), np.float32(0.44034708), np.float32(0.50279593), np.float32(0.5200882), np.float32(0.5782284), np.float32(0.6376123), np.float32(0.7004673), np.float32(0.75006896), np.float32(0.79323053), np.float32(0.8155712), np.float32(0.82400775), np.float32(0.870781), np.float32(0.89727193), np.float32(0.90039486), np.float32(0.90593165), np.float32(0.9159573), np.float32(0.9153261), np.float32(0.905436), np.float32(0.9026259), np.float32(0.89613855), np.float32(0.88718176), np.float32(0.8911909), np.float32(0.89303327), np.float32(0.87914914), np.float32(0.8699796), np.float32(0.84783083), np.float32(0.8280128), np.float32(0.80966604), np.float32(0.7750078), np.float32(0.7021648), np.float32(0.6692495), np.float32(0.6915245), np.float32(0.744995), np.float32(0.7353329), np.float32(0.72343934), np.float32(0.719562), np.float32(0.7259376), np.float32(0.72981805), np.float32(0.68151766), np.float32(0.6591829), np.float32(0.6957658), np.float32(0.738554), np.float32(0.7652881), np.float32(0.7669126), np.float32(0.7823284), np.float32(0.77667135), np.float32(0.7619251), np.float32(0.77915514), np.float32(0.77828556), np.float32(0.78403044), np.float32(0.78499556), np.float32(0.79158854), np.float32(0.78256613), np.float32(0.7840347), np.float32(0.7542866), np.float32(0.74860626), np.float32(0.71405035), np.float32(0.69123864), np.float32(0.6078665), np.float32(0.6056468), np.float32(0.5010413), np.float32(0.47100803)], 'MGNQLDSDPERYQEEIAPQHRGRESHGRRIPKSSDRSKTNASIRFIPLSGSPKTELSSSLTNSNSQFSRNNFEEQATSNQASGSDSINEEEQTRIAQRLGIIQHLPRNTWGESHPASMKIKECCICMIDFEQNEPIRYLPCMHYYHLSCIDDWLMRSFTCPTCMEPVDAALLSTYDNQP': [np.float32(0.9588309), np.float32(0.9573346), np.float32(0.95815885), np.float32(0.9559796), np.float32(0.95647126), np.float32(0.95690584), np.float32(0.9568956), np.float32(0.94998235), np.float32(0.95230424), np.float32(0.9547024), np.float32(0.95491767), np.float32(0.95777225), np.float32(0.9601233), np.float32(0.95344406), np.float32(0.95736146), np.float32(0.95549524), np.float32(0.95976126), np.float32(0.96109474), np.float32(0.96266013), np.float32(0.9658251), np.float32(0.9698986), np.float32(0.972704), np.float32(0.9744058), np.float32(0.9759228), np.float32(0.9771641), np.float32(0.9768704), np.float32(0.9769299), np.float32(0.9768007), np.float32(0.9772132), np.float32(0.9779188), np.float32(0.97783846), np.float32(0.97875893), np.float32(0.9786856), np.float32(0.978682), np.float32(0.97923744), np.float32(0.97893023), np.float32(0.97960186), np.float32(0.98015267), np.float32(0.97955716), np.float32(0.97918814), np.float32(0.9784697), np.float32(0.97825235), np.float32(0.9777374), np.float32(0.9773193), np.float32(0.97608554), np.float32(0.974879), np.float32(0.9747764), np.float32(0.97456586), np.float32(0.9739372), np.float32(0.97446907), np.float32(0.97384304), np.float32(0.97529274), np.float32(0.9754582), np.float32(0.9752934), np.float32(0.9760297), np.float32(0.9766509), np.float32(0.9758655), np.float32(0.9757026), np.float32(0.9751872), np.float32(0.9769146), np.float32(0.9760418), np.float32(0.97594166), np.float32(0.9745106), np.float32(0.97513473), np.float32(0.9744023), np.float32(0.9733496), np.float32(0.9723201), np.float32(0.97259176), np.float32(0.97275454), np.float32(0.97231954), np.float32(0.97367686), np.float32(0.97535706), np.float32(0.9746148), np.float32(0.9733932), np.float32(0.970922), np.float32(0.9702672), np.float32(0.9652457), np.float32(0.9651609), np.float32(0.95851415), np.float32(0.9510902), np.float32(0.94189095), np.float32(0.92455184), np.float32(0.90993756), np.float32(0.89233285), np.float32(0.86113065), np.float32(0.8588081), np.float32(0.8407029), np.float32(0.81455815), np.float32(0.7995303), np.float32(0.7832477), np.float32(0.76444554), np.float32(0.77263755), np.float32(0.76633346), np.float32(0.72738296), np.float32(0.7013341), np.float32(0.6932964), np.float32(0.69476086), np.float32(0.6668655), np.float32(0.63523185), np.float32(0.6069144), np.float32(0.6092934), np.float32(0.57599854), np.float32(0.55450004), np.float32(0.5806412), np.float32(0.61311156), np.float32(0.5839344), np.float32(0.5973888), np.float32(0.66006815), np.float32(0.65332717), np.float32(0.6435304), np.float32(0.6458617), np.float32(0.6067506), np.float32(0.5457565), np.float32(0.5658129), np.float32(0.5750569), np.float32(0.5699391), np.float32(0.51883936), np.float32(0.45048591), np.float32(0.44450727), np.float32(0.39724994), np.float32(0.35231614), np.float32(0.34615225), np.float32(0.28336686), np.float32(0.2665281), np.float32(0.2391461), np.float32(0.22628887), np.float32(0.21370216), np.float32(0.19154371), np.float32(0.19495283), np.float32(0.16179577), np.float32(0.16503325), np.float32(0.1542602), np.float32(0.14772686), np.float32(0.1196562), np.float32(0.11907312), np.float32(0.12552108), np.float32(0.13599248), np.float32(0.1215803), np.float32(0.12093356), np.float32(0.12540059), np.float32(0.13294566), np.float32(0.13168032), np.float32(0.1344588), np.float32(0.13287614), np.float32(0.13772133), np.float32(0.12733321), np.float32(0.12656456), np.float32(0.14196183), np.float32(0.11017283), np.float32(0.10976077), np.float32(0.10554172), np.float32(0.1302986), np.float32(0.124320425), np.float32(0.15276282), np.float32(0.14532602), np.float32(0.13591927), np.float32(0.14331101), np.float32(0.14946741), np.float32(0.1527106), np.float32(0.159678), np.float32(0.18745145), np.float32(0.19006744), np.float32(0.23733045), np.float32(0.18320799), np.float32(0.23543036), np.float32(0.35478982), np.float32(0.42048317), np.float32(0.4466563), np.float32(0.45543855), np.float32(0.5271131), np.float32(0.5601053), np.float32(0.53617793), np.float32(0.62262505), np.float32(0.60160166), np.float32(0.6034335), np.float32(0.57586473), np.float32(0.51712304), np.float32(0.43536553), np.float32(0.3477482)], 'MADDEVPALEPSLQNILDQKSLKWIFCGGKGGVGKTTTSCSLAVQLASCRESVLLISTDPAHNLSDAFCQKFGKDATLVNGFENLYAMEIDPNSSLQEMVEQSESQGGGGMGGMMQDLAFAIPGVDEAMGFAEIMKHVKSMKYSVIVFDTAPTGHTLRFLSFPAVLEKALGKLSTLGGRFGPMMQQFGSMMGVNTNTEDMFGKLEDMRAVITEVNNQFKDPDLTTFICVCISEFLSLYETERLIQELTQYEIDTHCIVVNQLLFPKANSDCDQCNTRYKMQRKYLREINDLYIEDFHIVKMPLLTEEVRGGEKIKSFSKMLVNPYKPPSSQIL': [np.float32(0.8212422), np.float32(0.7571881), np.float32(0.765849), np.float32(0.70931476), np.float32(0.59757596), np.float32(0.5502227), np.float32(0.53993165), np.float32(0.51468414), np.float32(0.48680815), np.float32(0.4618003), np.float32(0.41212353), np.float32(0.39501452), np.float32(0.33752623), np.float32(0.32675305), np.float32(0.3147542), np.float32(0.25007662), np.float32(0.20151183), np.float32(0.17538996), np.float32(0.18959434), np.float32(0.18071096), np.float32(0.16548905), np.float32(0.14803), np.float32(0.14449103), np.float32(0.13789293), np.float32(0.14025332), np.float32(0.1581136), np.float32(0.1499332), np.float32(0.118053705), np.float32(0.11319715), np.float32(0.110582836), np.float32(0.09045768), np.float32(0.060078155), np.float32(0.049372863), np.float32(0.044551976), np.float32(0.04233561), np.float32(0.036174558), np.float32(0.036771856), np.float32(0.040934462), np.float32(0.054370884), np.float32(0.057846423), np.float32(0.05991947), np.float32(0.05415819), np.float32(0.0445959), np.float32(0.03776547), np.float32(0.03242577), np.float32(0.030367468), np.float32(0.031253893), np.float32(0.029234502), np.float32(0.028722651), np.float32(0.028289866), np.float32(0.029801143), np.float32(0.032398306), np.float32(0.03221936), np.float32(0.033931796), np.float32(0.037203014), np.float32(0.041567504), np.float32(0.039607674), np.float32(0.039367903), np.float32(0.047646742), np.float32(0.055372722), np.float32(0.049153995), np.float32(0.054702904), np.float32(0.05757333), np.float32(0.057978246), np.float32(0.059605453), np.float32(0.069126256), np.float32(0.07951538), np.float32(0.07635911), np.float32(0.09620264), np.float32(0.10178801), np.float32(0.09934605), np.float32(0.09879146), np.float32(0.09327761), np.float32(0.08753794), np.float32(0.081135474), np.float32(0.07197864), np.float32(0.07130281), np.float32(0.069563314), np.float32(0.06357376), np.float32(0.06882487), np.float32(0.074095085), np.float32(0.09352941), np.float32(0.08957963), np.float32(0.090827525), np.float32(0.08846516), np.float32(0.08435681), np.float32(0.08028248), np.float32(0.075660825), np.float32(0.077431805), np.float32(0.08489667), np.float32(0.101541914), np.float32(0.11198057), np.float32(0.11806164), np.float32(0.14397188), np.float32(0.18801047), np.float32(0.18697895), np.float32(0.23677455), np.float32(0.35363176), np.float32(0.47442526), np.float32(0.5607648), np.float32(0.5638009), np.float32(0.5918784), np.float32(0.6133789), np.float32(0.6419922), np.float32(0.6796779), np.float32(0.82094854), np.float32(0.8487287), np.float32(0.86124223), np.float32(0.8658649), np.float32(0.8278667), np.float32(0.7561417), np.float32(0.7713104), np.float32(0.78665257), np.float32(0.77749246), np.float32(0.7375288), np.float32(0.676171), np.float32(0.70226985), np.float32(0.72918016), np.float32(0.5752159), np.float32(0.3578759), np.float32(0.114555575), np.float32(0.11015951), np.float32(0.058465067), np.float32(0.046719827), np.float32(0.05478858), np.float32(0.04857176), np.float32(0.03943984), np.float32(0.0475755), np.float32(0.04481561), np.float32(0.044604413), np.float32(0.054698456), np.float32(0.05391243), np.float32(0.051452756), np.float32(0.04348123), np.float32(0.038774736), np.float32(0.034462877), np.float32(0.028585713), np.float32(0.026847595), np.float32(0.025197037), np.float32(0.024536448), np.float32(0.022691306), np.float32(0.023601685), np.float32(0.023561819), np.float32(0.024780842), np.float32(0.023074238), np.float32(0.020470107), np.float32(0.023342453), np.float32(0.021866351), np.float32(0.019172829), np.float32(0.01706224), np.float32(0.017392062), np.float32(0.014852802), np.float32(0.014387183), np.float32(0.014199627), np.float32(0.012354112), np.float32(0.013805117), np.float32(0.016236998), np.float32(0.017225495), np.float32(0.018570935), np.float32(0.022803582), np.float32(0.02980324), np.float32(0.028873382), np.float32(0.029760795), np.float32(0.033964634), np.float32(0.03537751), np.float32(0.03596767), np.float32(0.037520852), np.float32(0.043036614), np.float32(0.04391477), np.float32(0.044031393), np.float32(0.04559364), np.float32(0.048535194), np.float32(0.047753435), np.float32(0.053410478), np.float32(0.06117875), np.float32(0.06650349), np.float32(0.06602097), np.float32(0.07915176), np.float32(0.09275029), np.float32(0.09093033), np.float32(0.09137866), np.float32(0.10034289), np.float32(0.10843308), np.float32(0.1163648), np.float32(0.11729636), np.float32(0.11427301), np.float32(0.13137911), np.float32(0.13559103), np.float32(0.13415708), np.float32(0.12578963), np.float32(0.13291362), np.float32(0.12168179), np.float32(0.111264996), np.float32(0.12839855), np.float32(0.1268469), np.float32(0.10867333), np.float32(0.11445262), np.float32(0.10709784), np.float32(0.09465167), np.float32(0.095032796), np.float32(0.10429375), np.float32(0.10280963), np.float32(0.08790866), np.float32(0.08417268), np.float32(0.09140143), np.float32(0.092543975), np.float32(0.09543989), np.float32(0.10262463), np.float32(0.098387845), np.float32(0.105614826), np.float32(0.101556025), np.float32(0.08759682), np.float32(0.09093236), np.float32(0.08929122), np.float32(0.08122763), np.float32(0.07321341), np.float32(0.07764077), np.float32(0.061411697), np.float32(0.052927718), np.float32(0.050668575), np.float32(0.047983605), np.float32(0.044836823), np.float32(0.043985512), np.float32(0.042666625), np.float32(0.041461498), np.float32(0.038173083), np.float32(0.041719276), np.float32(0.04007946), np.float32(0.034077615), np.float32(0.032926526), np.float32(0.035319477), np.float32(0.029852318), np.float32(0.025504312), np.float32(0.025666336), np.float32(0.024433414), np.float32(0.023478007), np.float32(0.023126842), np.float32(0.030145057), np.float32(0.032681167), np.float32(0.0382649), np.float32(0.04324855), np.float32(0.052317888), np.float32(0.060233086), np.float32(0.07046005), np.float32(0.069964066), np.float32(0.07167601), np.float32(0.07182653), np.float32(0.07512427), np.float32(0.071948156), np.float32(0.07775379), np.float32(0.07477042), np.float32(0.07059217), np.float32(0.07293112), np.float32(0.07482649), np.float32(0.07680621), np.float32(0.076963246), np.float32(0.08548852), np.float32(0.08743512), np.float32(0.08983723), np.float32(0.09834511), np.float32(0.110484555), np.float32(0.11000597), np.float32(0.11075146), np.float32(0.11157034), np.float32(0.110646576), np.float32(0.10571984), np.float32(0.102669366), np.float32(0.11058889), np.float32(0.11666324), np.float32(0.12092235), np.float32(0.13335563), np.float32(0.14537069), np.float32(0.14333197), np.float32(0.13783042), np.float32(0.13954031), np.float32(0.1373961), np.float32(0.13901366), np.float32(0.13501386), np.float32(0.12461698), np.float32(0.117396824), np.float32(0.10925303), np.float32(0.10796937), np.float32(0.10489656), np.float32(0.104528375), np.float32(0.094307914), np.float32(0.09256488), np.float32(0.09243176), np.float32(0.09027455), np.float32(0.09249764), np.float32(0.08868185), np.float32(0.09278206), np.float32(0.08465209), np.float32(0.085373096), np.float32(0.092006564), np.float32(0.097266726), np.float32(0.09699728), np.float32(0.10681486), np.float32(0.1257452), np.float32(0.13013816), np.float32(0.13565907), np.float32(0.15232983), np.float32(0.15673864), np.float32(0.16129869), np.float32(0.16582978), np.float32(0.17456627), np.float32(0.17123273), np.float32(0.15092225), np.float32(0.17440692), np.float32(0.18542814), np.float32(0.1898405), np.float32(0.19268224), np.float32(0.22519933), np.float32(0.2615424), np.float32(0.29098845), np.float32(0.29687378), np.float32(0.304318), np.float32(0.34635767), np.float32(0.35497516), np.float32(0.33782995), np.float32(0.36870706), np.float32(0.43357003), np.float32(0.4134214), np.float32(0.39824677), np.float32(0.42528728), np.float32(0.47117534), np.float32(0.40758944), np.float32(0.4595139), np.float32(0.48464063), np.float32(0.43071166), np.float32(0.6573797), np.float32(0.46721938), np.float32(0.4175522), np.float32(0.7940509)], 'MHVGHLRSTIIGESVSRLFEFAGYDVLRYVLLPRLLYSFLIFLIRSFYKPFFLKYIYTQESKKRFDTEEEFKKRAYQCVVLLQGKNPDITKAWKLICDVSRQAFIFLQGSFNFINEVLFCPLGFVQVDDGRKIVFVPGCSIPLTIVKSDGGYTYDTSDLAAIKQRLSEEKADMIIYVVDSGQSVHFQTIFAAAQMIGWYDPKVTRVFHAGFGVVLGEDKKKFKTRAGETVRLMDLMGEGLKRSMDKLKEKERDKVLTAEELNAAQTSIAYGCIKYADLSHNRLNDYIFSFDKMLDDRGNTAAYLLYAFTRIRSIARLANIDEEMLQKAARETKILLDHEKEWKLGRCILRFPEILQKILDDLFLHTLCDYIYELATTFTEFYDSCYCVEKDRQTGKILKVNMWRMLLCEAVAAVMAKGFDILGIKPVQRM': [np.float32(0.9139827), np.float32(0.873394), np.float32(0.8714878), np.float32(0.83196396), np.float32(0.80950373), np.float32(0.81634706), np.float32(0.8070701), np.float32(0.7741092), np.float32(0.6987217), np.float32(0.66215), np.float32(0.6464494), np.float32(0.6705642), np.float32(0.54784846), np.float32(0.49770012), np.float32(0.5125681), np.float32(0.42292738), np.float32(0.44523704), np.float32(0.36815134), np.float32(0.33945054), np.float32(0.30040744), np.float32(0.27829406), np.float32(0.25140864), np.float32(0.2543854), np.float32(0.24392533), np.float32(0.23117553), np.float32(0.20761238), np.float32(0.20339784), np.float32(0.20139585), np.float32(0.2047924), np.float32(0.20964669), np.float32(0.23032075), np.float32(0.2372118), np.float32(0.22073402), np.float32(0.21213023), np.float32(0.2137406), np.float32(0.21137078), np.float32(0.20765042), np.float32(0.20769203), np.float32(0.19785696), np.float32(0.20052984), np.float32(0.20163676), np.float32(0.20098831), np.float32(0.19929309), np.float32(0.21559748), np.float32(0.20532928), np.float32(0.21439782), np.float32(0.20109676), np.float32(0.21530941), np.float32(0.18959384), np.float32(0.16848151), np.float32(0.2004745), np.float32(0.23751073), np.float32(0.22251974), np.float32(0.18040915), np.float32(0.19015642), np.float32(0.21287154), np.float32(0.23407768), np.float32(0.24678515), np.float32(0.24768361), np.float32(0.22105373), np.float32(0.21590851), np.float32(0.20702098), np.float32(0.20077328), np.float32(0.18912333), np.float32(0.1837238), np.float32(0.18022943), np.float32(0.15860373), np.float32(0.15682033), np.float32(0.16792911), np.float32(0.16638511), np.float32(0.1649696), np.float32(0.1595915), np.float32(0.15218481), np.float32(0.16367513), np.float32(0.15496992), np.float32(0.14790112), np.float32(0.14559908), np.float32(0.14836197), np.float32(0.1496243), np.float32(0.15033256), np.float32(0.12680396), np.float32(0.09826778), np.float32(0.092835836), np.float32(0.091851145), np.float32(0.09924952), np.float32(0.08441985), np.float32(0.078008555), np.float32(0.07576665), np.float32(0.075099066), np.float32(0.08437429), np.float32(0.096553326), np.float32(0.090699084), np.float32(0.07663446), np.float32(0.06870168), np.float32(0.06722772), np.float32(0.05818565), np.float32(0.05637617), np.float32(0.04851177), np.float32(0.04485306), np.float32(0.04006538), np.float32(0.037941184), np.float32(0.037709687), np.float32(0.03463034), np.float32(0.03218928), np.float32(0.036681823), np.float32(0.0362956), np.float32(0.031104367), np.float32(0.03079119), np.float32(0.03316671), np.float32(0.036213633), np.float32(0.03303976), np.float32(0.03358589), np.float32(0.03279055), np.float32(0.027799297), np.float32(0.02748008), np.float32(0.028743418), np.float32(0.0346944), np.float32(0.04257151), np.float32(0.050506506), np.float32(0.06020671), np.float32(0.059271343), np.float32(0.05126822), np.float32(0.047530882), np.float32(0.046617787), np.float32(0.043065265), np.float32(0.04812372), np.float32(0.052779112), np.float32(0.044779476), np.float32(0.042710744), np.float32(0.039187927), np.float32(0.040109612), np.float32(0.035430085), np.float32(0.032885063), np.float32(0.029208936), np.float32(0.028244432), np.float32(0.028992657), np.float32(0.029214885), np.float32(0.03350968), np.float32(0.037086118), np.float32(0.041176286), np.float32(0.038377527), np.float32(0.0372832), np.float32(0.03478851), np.float32(0.034142077), np.float32(0.033832032), np.float32(0.038920116), np.float32(0.03899162), np.float32(0.03617958), np.float32(0.03479447), np.float32(0.032813128), np.float32(0.0273662), np.float32(0.025092551), np.float32(0.028063225), np.float32(0.03404909), np.float32(0.03751993), np.float32(0.051328264), np.float32(0.06989765), np.float32(0.100562386), np.float32(0.11922755), np.float32(0.114452295), np.float32(0.115731515), np.float32(0.10180529), np.float32(0.08787665), np.float32(0.07293594), np.float32(0.062251545), np.float32(0.05175167), np.float32(0.046161637), np.float32(0.04269038), np.float32(0.03771949), np.float32(0.033247776), np.float32(0.033105616), np.float32(0.034695078), np.float32(0.033556398), np.float32(0.03387426), np.float32(0.032644518), np.float32(0.030009504), np.float32(0.024133105), np.float32(0.020810558), np.float32(0.020433402), np.float32(0.018216763), np.float32(0.01392772), np.float32(0.010573142), np.float32(0.009266451), np.float32(0.009204107), np.float32(0.008946715), np.float32(0.009787628), np.float32(0.011149738), np.float32(0.012167757), np.float32(0.014508175), np.float32(0.017251523), np.float32(0.023714507), np.float32(0.02306642), np.float32(0.025252154), np.float32(0.025397614), np.float32(0.021817157), np.float32(0.02027801), np.float32(0.022224324), np.float32(0.022963136), np.float32(0.025426503), np.float32(0.023088194), np.float32(0.024807815), np.float32(0.027641611), np.float32(0.027173322), np.float32(0.027275434), np.float32(0.03241814), np.float32(0.039694503), np.float32(0.043572325), np.float32(0.052014023), np.float32(0.06216156), np.float32(0.06990956), np.float32(0.0687386), np.float32(0.07921772), np.float32(0.08405678), np.float32(0.086975485), np.float32(0.07959373), np.float32(0.0830211), np.float32(0.07970113), np.float32(0.075517684), np.float32(0.075708926), np.float32(0.09067646), np.float32(0.101246275), np.float32(0.09064878), np.float32(0.09962129), np.float32(0.12853993), np.float32(0.124348715), np.float32(0.13087864), np.float32(0.13154255), np.float32(0.13489273), np.float32(0.12278054), np.float32(0.12369351), np.float32(0.12129159), np.float32(0.11405986), np.float32(0.09804961), np.float32(0.09256647), np.float32(0.113768816), np.float32(0.09944585), np.float32(0.10509072), np.float32(0.11313618), np.float32(0.11964977), np.float32(0.12613091), np.float32(0.13147317), np.float32(0.1442207), np.float32(0.16235507), np.float32(0.15446186), np.float32(0.16522679), np.float32(0.18378496), np.float32(0.1781516), np.float32(0.20354994), np.float32(0.21370743), np.float32(0.20973504), np.float32(0.20020348), np.float32(0.19875209), np.float32(0.20609483), np.float32(0.1955691), np.float32(0.19118112), np.float32(0.19383366), np.float32(0.19055568), np.float32(0.1619094), np.float32(0.14054324), np.float32(0.139248), np.float32(0.121684015), np.float32(0.09430742), np.float32(0.07584969), np.float32(0.07246734), np.float32(0.06306522), np.float32(0.060412575), np.float32(0.057259522), np.float32(0.05466273), np.float32(0.055795413), np.float32(0.05644344), np.float32(0.058127325), np.float32(0.049963105), np.float32(0.047773622), np.float32(0.04847999), np.float32(0.045272164), np.float32(0.04208367), np.float32(0.041769203), np.float32(0.042595603), np.float32(0.039716132), np.float32(0.039730188), np.float32(0.047699872), np.float32(0.049195554), np.float32(0.04588172), np.float32(0.057968475), np.float32(0.0716216), np.float32(0.0815023), np.float32(0.08051756), np.float32(0.085727066), np.float32(0.08222622), np.float32(0.06738254), np.float32(0.06442213), np.float32(0.0656811), np.float32(0.056616228), np.float32(0.050204426), np.float32(0.044326294), np.float32(0.04418744), np.float32(0.037537966), np.float32(0.0339227), np.float32(0.036062602), np.float32(0.03453446), np.float32(0.03387172), np.float32(0.032606836), np.float32(0.032767516), np.float32(0.032355197), np.float32(0.032917686), np.float32(0.033035256), np.float32(0.03168618), np.float32(0.03347583), np.float32(0.02976892), np.float32(0.027417377), np.float32(0.029217536), np.float32(0.033068217), np.float32(0.032605924), np.float32(0.034524344), np.float32(0.03895881), np.float32(0.04965173), np.float32(0.05666638), np.float32(0.059369836), np.float32(0.0735345), np.float32(0.08976129), np.float32(0.09305418), np.float32(0.10092073), np.float32(0.10386585), np.float32(0.10888614), np.float32(0.10521404), np.float32(0.110480204), np.float32(0.11903641), np.float32(0.12947129), np.float32(0.12754948), np.float32(0.13392454), np.float32(0.13799998), np.float32(0.13326132), np.float32(0.13192712), np.float32(0.1333089), np.float32(0.13246994), np.float32(0.12605655), np.float32(0.12733448), np.float32(0.13414185), np.float32(0.13680457), np.float32(0.12254905), np.float32(0.11888648), np.float32(0.123175204), np.float32(0.106401995), np.float32(0.088240385), np.float32(0.08819829), np.float32(0.0825132), np.float32(0.07437337), np.float32(0.07284515), np.float32(0.07375781), np.float32(0.07569787), np.float32(0.070192665), np.float32(0.061840795), np.float32(0.055275086), np.float32(0.05529188), np.float32(0.0531227), np.float32(0.044861693), np.float32(0.04590227), np.float32(0.049221054), np.float32(0.0430341), np.float32(0.041077092), np.float32(0.04029822), np.float32(0.040305313), np.float32(0.035319097), np.float32(0.037448946), np.float32(0.037586674), np.float32(0.03386402), np.float32(0.033354476), np.float32(0.040268995), np.float32(0.043721735), np.float32(0.039098907), np.float32(0.044001468), np.float32(0.04984867), np.float32(0.04727304), np.float32(0.044197317), np.float32(0.0433318), np.float32(0.04724206), np.float32(0.050047122), np.float32(0.050565664), np.float32(0.057496853), np.float32(0.06759167), np.float32(0.0747283), np.float32(0.07967943), np.float32(0.086395204), np.float32(0.095303014), np.float32(0.10027216), np.float32(0.09964641), np.float32(0.10272418), np.float32(0.107283846), np.float32(0.1002541), np.float32(0.09941496), np.float32(0.09929247), np.float32(0.09366875), np.float32(0.08365794), np.float32(0.08591092), np.float32(0.08477985), np.float32(0.07514626), np.float32(0.06945338), np.float32(0.075417124), np.float32(0.074933976), np.float32(0.06541337), np.float32(0.062914334), np.float32(0.059841424), np.float32(0.051861607), np.float32(0.04495951), np.float32(0.040359538), np.float32(0.042187404), np.float32(0.042002734), np.float32(0.037512064), np.float32(0.035744563), np.float32(0.043890055), np.float32(0.047113955), np.float32(0.048832268), np.float32(0.059642054), np.float32(0.065420404), np.float32(0.06690162), np.float32(0.07234507), np.float32(0.0691381), np.float32(0.07452991), np.float32(0.08390664), np.float32(0.08438677), np.float32(0.11297066), np.float32(0.11467739), np.float32(0.13803987), np.float32(0.1467733), np.float32(0.16437808), np.float32(0.17164096), np.float32(0.17328665), np.float32(0.16686836), np.float32(0.16715527), np.float32(0.15882517)], 'MGEAKENDVYEEELLDYEEDDDKALDASSNANAKPAADASQPKKGYVGIHSSGFRDFLLKPELLRAIQDCGFEHPSEGKPPHIYFFFLDFSRLGTVYFLLTFPVGGKYVQHECIPQAILGMDVICQAKSGMGKTAVFVLSSLQQIDPTAGQVTALVLCHTRELAYQICNEFERFSKFLPELKVAVFYGGVHIKKHQDLLKNDCPHIVVGTPGRILALARDKDLSLKNVRHFILDECDKMLESLDMRRDVQEIFKMTPHDKQGNTVEAIYESFKWFGYLSVAVPGIVCDALLQWLMNLIGTNMPMEIYVDDEAKLTLHGLVQHYIKLTESEKNRKLNDLLDALDFNQVVIFVKSVSRAAELNKLLCECNFPSICIHSGMTQEERLTRYKNFKEGHKRILVATDLVGRGIDIERVNIVINYDMPDSADTYLHRVGRAGRFGTKGLAITFVSSASDSDVLNQVQERFEVDIKELPEQIDTSTYNFAASDAPDDRFLTHGSPFSSRCAYSVVSSDHKIDLNAGHIGRSKAPTKDKIFGWLLCRDRFSKMANLHRKTISPLARTVRSATSLMRMRRTSPSFADARHRSGPSWGCNHLTPSTSFGIPQRRSASTSTFGPLSILIPPPAPTKPCPFLSSLLIHHLRRRSPHVCHPRDRRAPKMK': [np.float32(0.90052557), np.float32(0.88728774), np.float32(0.88098556), np.float32(0.8954524), np.float32(0.89830416), np.float32(0.89725536), np.float32(0.89731187), np.float32(0.8951323), np.float32(0.90975034), np.float32(0.9114248), np.float32(0.9138862), np.float32(0.9187287), np.float32(0.9139081), np.float32(0.91368055), np.float32(0.9217949), np.float32(0.92879933), np.float32(0.9355185), np.float32(0.93284625), np.float32(0.9371241), np.float32(0.9440383), np.float32(0.95344496), np.float32(0.9572404), np.float32(0.96216315), np.float32(0.96451133), np.float32(0.966236), np.float32(0.9671742), np.float32(0.96846753), np.float32(0.970647), np.float32(0.9708275), np.float32(0.9701886), np.float32(0.96879905), np.float32(0.96725565), np.float32(0.9679405), np.float32(0.9605408), np.float32(0.9505534), np.float32(0.9330452), np.float32(0.9157027), np.float32(0.8835719), np.float32(0.87248), np.float32(0.8671674), np.float32(0.84487826), np.float32(0.82137245), np.float32(0.7933585), np.float32(0.7702485), np.float32(0.73579544), np.float32(0.7007449), np.float32(0.6641923), np.float32(0.6389982), np.float32(0.5826133), np.float32(0.55736434), np.float32(0.49205), np.float32(0.4138145), np.float32(0.35966656), np.float32(0.32907578), np.float32(0.24384417), np.float32(0.15848567), np.float32(0.15098648), np.float32(0.14309418), np.float32(0.10855637), np.float32(0.10593209), np.float32(0.10306954), np.float32(0.117481925), np.float32(0.13032384), np.float32(0.13070105), np.float32(0.12655877), np.float32(0.12439317), np.float32(0.13464507), np.float32(0.12654348), np.float32(0.12232019), np.float32(0.12793629), np.float32(0.1297395), np.float32(0.1158054), np.float32(0.10675828), np.float32(0.085132964), np.float32(0.07292627), np.float32(0.07481667), np.float32(0.07780566), np.float32(0.07092035), np.float32(0.075054176), np.float32(0.08426348), np.float32(0.08460733), np.float32(0.08280815), np.float32(0.08855199), np.float32(0.07652085), np.float32(0.07398998), np.float32(0.0592677), np.float32(0.05043028), np.float32(0.03828903), np.float32(0.027095342), np.float32(0.02024707), np.float32(0.016220462), np.float32(0.013751784), np.float32(0.0135551905), np.float32(0.013900203), np.float32(0.0143084675), np.float32(0.017278431), np.float32(0.019160833), np.float32(0.02012253), np.float32(0.023291424), np.float32(0.02674459), np.float32(0.03094184), np.float32(0.03373638), np.float32(0.032531194), np.float32(0.032690793), np.float32(0.02989943), np.float32(0.03200142), np.float32(0.030922396), np.float32(0.033533085), np.float32(0.03782729), np.float32(0.042287998), np.float32(0.045520294), np.float32(0.048681054), np.float32(0.048106816), np.float32(0.049574587), np.float32(0.054390598), np.float32(0.054938726), np.float32(0.058281794), np.float32(0.063667), np.float32(0.06973708), np.float32(0.06872771), np.float32(0.06966991), np.float32(0.077413075), np.float32(0.070271835), np.float32(0.05822925), np.float32(0.049236767), np.float32(0.043315798), np.float32(0.041312013), np.float32(0.036570877), np.float32(0.030315608), np.float32(0.03147758), np.float32(0.02955798), np.float32(0.033065833), np.float32(0.039526496), np.float32(0.03954569), np.float32(0.04205818), np.float32(0.051018566), np.float32(0.05799981), np.float32(0.062065307), np.float32(0.0600973), np.float32(0.06681826), np.float32(0.059503965), np.float32(0.051138747), np.float32(0.04577718), np.float32(0.039390497), np.float32(0.034061324), np.float32(0.030100733), np.float32(0.028140578), np.float32(0.02942161), np.float32(0.029658254), np.float32(0.033159234), np.float32(0.03858182), np.float32(0.03931133), np.float32(0.03701567), np.float32(0.036906667), np.float32(0.038713057), np.float32(0.031938415), np.float32(0.025738824), np.float32(0.027387062), np.float32(0.027600942), np.float32(0.024161609), np.float32(0.025337117), np.float32(0.027188806), np.float32(0.025723808), np.float32(0.0247664), np.float32(0.027748892), np.float32(0.030062461), np.float32(0.02885329), np.float32(0.03440932), np.float32(0.03981676), np.float32(0.041397072), np.float32(0.045364805), np.float32(0.045387637), np.float32(0.04700082), np.float32(0.042381722), np.float32(0.038659126), np.float32(0.03987287), np.float32(0.041144837), np.float32(0.040441263), np.float32(0.037043195), np.float32(0.042706337), np.float32(0.042551585), np.float32(0.043688897), np.float32(0.050082307), np.float32(0.05394785), np.float32(0.052224528), np.float32(0.052770764), np.float32(0.056422114), np.float32(0.057280067), np.float32(0.059464063), np.float32(0.06452051), np.float32(0.07844493), np.float32(0.06893721), np.float32(0.06860733), np.float32(0.0728499), np.float32(0.06667368), np.float32(0.062632605), np.float32(0.06809924), np.float32(0.069312185), np.float32(0.066531315), np.float32(0.0659137), np.float32(0.06714159), np.float32(0.06778646), np.float32(0.060308505), np.float32(0.054270137), np.float32(0.0527642), np.float32(0.04315088), np.float32(0.032286983), np.float32(0.033538416), np.float32(0.032465924), np.float32(0.033856783), np.float32(0.03826286), np.float32(0.037995003), np.float32(0.03325186), np.float32(0.03226835), np.float32(0.035268534), np.float32(0.04140014), np.float32(0.03402656), np.float32(0.0398642), np.float32(0.04976657), np.float32(0.05139032), np.float32(0.048501864), np.float32(0.04842749), np.float32(0.05340968), np.float32(0.05473994), np.float32(0.050457988), np.float32(0.052540876), np.float32(0.061813958), np.float32(0.06432223), np.float32(0.062785126), np.float32(0.07625756), np.float32(0.08052291), np.float32(0.07451945), np.float32(0.07283475), np.float32(0.06606918), np.float32(0.061310124), np.float32(0.06566319), np.float32(0.06744297), np.float32(0.066679336), np.float32(0.06251815), np.float32(0.06268278), np.float32(0.06810879), np.float32(0.060828745), np.float32(0.06419315), np.float32(0.07003001), np.float32(0.07895314), np.float32(0.09435795), np.float32(0.10287591), np.float32(0.10973863), np.float32(0.1316849), np.float32(0.13626911), np.float32(0.13586047), np.float32(0.14570323), np.float32(0.15123671), np.float32(0.13895005), np.float32(0.14014284), np.float32(0.13719876), np.float32(0.12307568), np.float32(0.114875615), np.float32(0.118357584), np.float32(0.09611155), np.float32(0.08834388), np.float32(0.10535495), np.float32(0.10319352), np.float32(0.09130849), np.float32(0.09882876), np.float32(0.10019887), np.float32(0.08496302), np.float32(0.07617887), np.float32(0.07669268), np.float32(0.067908436), np.float32(0.058684424), np.float32(0.04876433), np.float32(0.041786145), np.float32(0.0384167), np.float32(0.030838612), np.float32(0.025474014), np.float32(0.024770804), np.float32(0.024756577), np.float32(0.020452203), np.float32(0.018621793), np.float32(0.020655392), np.float32(0.01916996), np.float32(0.016363267), np.float32(0.016916214), np.float32(0.02014058), np.float32(0.017313963), np.float32(0.015819743), np.float32(0.017714506), np.float32(0.018541336), np.float32(0.01982292), np.float32(0.02028949), np.float32(0.021293443), np.float32(0.021285683), np.float32(0.023513108), np.float32(0.02491768), np.float32(0.026513314), np.float32(0.025234895), np.float32(0.028014688), np.float32(0.034844626), np.float32(0.0428383), np.float32(0.0412782), np.float32(0.04444694), np.float32(0.050161004), np.float32(0.056482475), np.float32(0.052647736), np.float32(0.062383406), np.float32(0.07222025), np.float32(0.06707398), np.float32(0.058898333), np.float32(0.062447727), np.float32(0.06488227), np.float32(0.05692176), np.float32(0.051313546), np.float32(0.05333336), np.float32(0.051628456), np.float32(0.04829679), np.float32(0.052165724), np.float32(0.055193428), np.float32(0.060942687), np.float32(0.07133462), np.float32(0.078646824), np.float32(0.08167282), np.float32(0.0846111), np.float32(0.06896256), np.float32(0.07516729), np.float32(0.07926461), np.float32(0.07311848), np.float32(0.07204574), np.float32(0.08260748), np.float32(0.078905314), np.float32(0.075060286), np.float32(0.087180994), np.float32(0.09447103), np.float32(0.093357734), np.float32(0.09482723), np.float32(0.09450034), np.float32(0.09309041), np.float32(0.08126194), np.float32(0.07856265), np.float32(0.076486446), np.float32(0.071152255), np.float32(0.060040973), np.float32(0.05068281), np.float32(0.048014373), np.float32(0.04631675), np.float32(0.038146682), np.float32(0.03748303), np.float32(0.04274663), np.float32(0.038719214), np.float32(0.035416473), np.float32(0.039745618), np.float32(0.04181978), np.float32(0.037690587), np.float32(0.037340768), np.float32(0.041882727), np.float32(0.037111837), np.float32(0.03717025), np.float32(0.03414104), np.float32(0.03512373), np.float32(0.03908319), np.float32(0.03960129), np.float32(0.038534503), np.float32(0.04280584), np.float32(0.044792265), np.float32(0.042765424), np.float32(0.046606366), np.float32(0.046247195), np.float32(0.048248496), np.float32(0.05531013), np.float32(0.068401955), np.float32(0.072449625), np.float32(0.06755368), np.float32(0.06953556), np.float32(0.07162369), np.float32(0.06690687), np.float32(0.062036514), np.float32(0.07081622), np.float32(0.08268146), np.float32(0.066074796), np.float32(0.077004306), np.float32(0.08402753), np.float32(0.098487675), np.float32(0.09714381), np.float32(0.10220751), np.float32(0.10836271), np.float32(0.10600788), np.float32(0.10593632), np.float32(0.10351073), np.float32(0.094522975), np.float32(0.08272267), np.float32(0.078017846), np.float32(0.0706131), np.float32(0.06944932), np.float32(0.06185552), np.float32(0.060917735), np.float32(0.061392713), np.float32(0.059758503), np.float32(0.056319933), np.float32(0.049804933), np.float32(0.056827143), np.float32(0.052371994), np.float32(0.04098264), np.float32(0.039988454), np.float32(0.032061186), np.float32(0.024791956), np.float32(0.021722782), np.float32(0.019070363), np.float32(0.017570306), np.float32(0.02006708), np.float32(0.022202259), np.float32(0.026768373), np.float32(0.030960334), np.float32(0.036608238), np.float32(0.036160354), np.float32(0.04153971), np.float32(0.044393964), np.float32(0.042273086), np.float32(0.039023485), np.float32(0.03604975), np.float32(0.032365233), np.float32(0.030506607), np.float32(0.02563656), np.float32(0.027417082), np.float32(0.026599454), np.float32(0.025503783), np.float32(0.030614214), np.float32(0.031037843), np.float32(0.036622245), np.float32(0.042154603), np.float32(0.05615098), np.float32(0.05179532), np.float32(0.05227252), np.float32(0.045237232), np.float32(0.041546308), np.float32(0.035260666), np.float32(0.028329954), np.float32(0.026347145), np.float32(0.025019651), np.float32(0.023200398), np.float32(0.02368962), np.float32(0.026003223), np.float32(0.028972808), np.float32(0.030582627), np.float32(0.03485012), np.float32(0.035445943), np.float32(0.036036797), np.float32(0.0384315), np.float32(0.044895742), np.float32(0.0433002), np.float32(0.043969356), np.float32(0.05214862), np.float32(0.0501975), np.float32(0.04411106), np.float32(0.04623276), np.float32(0.045395613), np.float32(0.05774896), np.float32(0.06054677), np.float32(0.08124414), np.float32(0.0970275), np.float32(0.10313466), np.float32(0.11745212), np.float32(0.13759096), np.float32(0.14270674), np.float32(0.13905185), np.float32(0.14978169), np.float32(0.15647757), np.float32(0.14880401), np.float32(0.15608184), np.float32(0.17489776), np.float32(0.1971153), np.float32(0.15165567), np.float32(0.1464891), np.float32(0.15449849), np.float32(0.16866076), np.float32(0.16728614), np.float32(0.17131463), np.float32(0.19565628), np.float32(0.19033359), np.float32(0.18497294), np.float32(0.17764425), np.float32(0.19020393), np.float32(0.18943745), np.float32(0.19183889), np.float32(0.20793614), np.float32(0.20067146), np.float32(0.18646984), np.float32(0.17677954), np.float32(0.17996997), np.float32(0.16320755), np.float32(0.14559594), np.float32(0.14604205), np.float32(0.1372865), np.float32(0.13286242), np.float32(0.12688757), np.float32(0.13033082), np.float32(0.1211966), np.float32(0.11546777), np.float32(0.10161012), np.float32(0.100778975), np.float32(0.10707835), np.float32(0.0892938), np.float32(0.08934961), np.float32(0.082446255), np.float32(0.08374355), np.float32(0.080376305), np.float32(0.0920339), np.float32(0.095306575), np.float32(0.08600887), np.float32(0.096766435), np.float32(0.111087404), np.float32(0.104691796), np.float32(0.123007566), np.float32(0.118773684), np.float32(0.13791074), np.float32(0.14435476), np.float32(0.17737824), np.float32(0.1991585), np.float32(0.22912377), np.float32(0.31900898), np.float32(0.3946923), np.float32(0.37770563), np.float32(0.37470722), np.float32(0.35751045), np.float32(0.30273762), np.float32(0.30697036), np.float32(0.31182078), np.float32(0.38010374), np.float32(0.3385876), np.float32(0.3400229), np.float32(0.37519896), np.float32(0.38836518), np.float32(0.34584904), np.float32(0.39452553), np.float32(0.35517785), np.float32(0.2838399), np.float32(0.20141594), np.float32(0.1875528), np.float32(0.16872555), np.float32(0.18603115), np.float32(0.17858683), np.float32(0.19381213), np.float32(0.2187811), np.float32(0.21380626), np.float32(0.23737165), np.float32(0.2283443), np.float32(0.22728036), np.float32(0.22775711), np.float32(0.22523275), np.float32(0.2397007), np.float32(0.3225633), np.float32(0.3405188), np.float32(0.30990216), np.float32(0.33989352), np.float32(0.33434796), np.float32(0.38800338), np.float32(0.42687494), np.float32(0.45694155), np.float32(0.55987245), np.float32(0.67736304), np.float32(0.7448521), np.float32(0.7638166), np.float32(0.8174897), np.float32(0.82224286), np.float32(0.84338325), np.float32(0.9004639), np.float32(0.9116098), np.float32(0.91614175), np.float32(0.92233384), np.float32(0.92920333), np.float32(0.9375359), np.float32(0.9381674), np.float32(0.9442324), np.float32(0.9492056), np.float32(0.9493276), np.float32(0.9573267), np.float32(0.96598834), np.float32(0.97258127), np.float32(0.97620416), np.float32(0.9762325), np.float32(0.97790444), np.float32(0.9795868), np.float32(0.9795363), np.float32(0.9794424), np.float32(0.97908324), np.float32(0.97826505), np.float32(0.9786119), np.float32(0.9807649), np.float32(0.9814755), np.float32(0.9804554), np.float32(0.9792069), np.float32(0.97974193), np.float32(0.9800419), np.float32(0.982092), np.float32(0.981313), np.float32(0.9803908), np.float32(0.98089486), np.float32(0.9823064), np.float32(0.98225397), np.float32(0.9830495), np.float32(0.9832969), np.float32(0.9828348), np.float32(0.98299545), np.float32(0.9827178), np.float32(0.981672), np.float32(0.9811291), np.float32(0.9815865), np.float32(0.98131084), np.float32(0.98028344), np.float32(0.9800903), np.float32(0.9803898), np.float32(0.9786471), np.float32(0.9776993), np.float32(0.97732633), np.float32(0.9769364), np.float32(0.97598356), np.float32(0.9722497), np.float32(0.97060007), np.float32(0.96992815), np.float32(0.96966225), np.float32(0.96559715), np.float32(0.9625848), np.float32(0.9601078), np.float32(0.95178354), np.float32(0.9429553), np.float32(0.9399014), np.float32(0.93577385), np.float32(0.9348122), np.float32(0.9338545), np.float32(0.9380255), np.float32(0.9376303), np.float32(0.942768), np.float32(0.9515014), np.float32(0.95303637), np.float32(0.9524382), np.float32(0.9514922), np.float32(0.953015), np.float32(0.9484122), np.float32(0.94143295), np.float32(0.9440301), np.float32(0.94302773), np.float32(0.9446704), np.float32(0.9463065), np.float32(0.95312226), np.float32(0.9613306), np.float32(0.96406764), np.float32(0.9690661), np.float32(0.9727453), np.float32(0.9746561), np.float32(0.9782867), np.float32(0.97935736), np.float32(0.9801706), np.float32(0.9798672), np.float32(0.97935873), np.float32(0.97682697), np.float32(0.97802013), np.float32(0.9810689), np.float32(0.9751745)], 'MAQGVWMSSTNVLHRFSSAGAHAEQRKTTKSVFGNLREEQRKMTKSVSEEFVAHASDVNCVKVGKRTSRILITGGEDKKVNVWAIGKPSAVLSLSGLTSPVDSVSFDSSEVMIGAGASSGTIKIWDVEEAKVIRTFTGHRSSCASLDFHPFGEFFASGSSDTNMKIWDMRKKGCIHTYKGHTRRIDVLRFTPDGRWIVSGGSDNSVKIWDLTAGKLLHDFKMHEGPINCLDFHPHEFLLATGSADKTVKFWDLETFELIGSSGPENSREYFEPASVVRSMTFNKDGKSLFCGLHESLKVLSWEPIICHDMVDIGWSTLGDLIVHEGKLVGCSYNQSCVGVWIVDLMKIEPYAVSNAEEYLNGSVKRSIQADNSISSVLGRLSVSSSPDNETSSSTLHKPSKMSASKEVPVPASSAMTQKLPKAPVTSNHQLTRSDSVPVLSPRVRLNPKFFDDQKRQIDYVVPVTAPRAHSKVDPRRSSLPSVAPTNRPRSKTSAFSSEGSSFIPVAATRHSPKRLRSSVAGEQRASAGDEDNIADLMENHQEFIHAVKSRLTKLEVSADIINVLMENTNSITLDICTSVLRLASSVLESSYDSHLKVALEMIIKLVKSFGAIISSTLSFTPVGVDIEAEQRFQRCNLCFQELVKVHSVLFTLTRRQGEVGRSAQELSLFLQDIFQQSSR': [np.float32(0.93262327), np.float32(0.9496679), np.float32(0.9572945), np.float32(0.96492976), np.float32(0.96723145), np.float32(0.9644658), np.float32(0.961952), np.float32(0.9627312), np.float32(0.96444374), np.float32(0.96645075), np.float32(0.9710451), np.float32(0.9677064), np.float32(0.9650733), np.float32(0.96205866), np.float32(0.96200734), np.float32(0.9543673), np.float32(0.94698745), np.float32(0.9457814), np.float32(0.9381946), np.float32(0.912322), np.float32(0.92194796), np.float32(0.8906044), np.float32(0.8939235), np.float32(0.8622173), np.float32(0.83813256), np.float32(0.8113395), np.float32(0.7655445), np.float32(0.6627365), np.float32(0.63793737), np.float32(0.6649482), np.float32(0.6741485), np.float32(0.5814695), np.float32(0.5806622), np.float32(0.62574345), np.float32(0.6276925), np.float32(0.6068465), np.float32(0.51106375), np.float32(0.49023482), np.float32(0.45921), np.float32(0.39136696), np.float32(0.36266097), np.float32(0.36691278), np.float32(0.34739178), np.float32(0.33240658), np.float32(0.3183769), np.float32(0.29858914), np.float32(0.2795304), np.float32(0.2568418), np.float32(0.26817727), np.float32(0.25270683), np.float32(0.22758366), np.float32(0.20659079), np.float32(0.19933282), np.float32(0.16250311), np.float32(0.14648534), np.float32(0.14968699), np.float32(0.13182548), np.float32(0.11693132), np.float32(0.09099411), np.float32(0.084358), np.float32(0.06920296), np.float32(0.05163252), np.float32(0.042664398), np.float32(0.04659173), np.float32(0.052036803), np.float32(0.05319993), np.float32(0.047498174), np.float32(0.045906264), np.float32(0.037576772), np.float32(0.03239033), np.float32(0.029852299), np.float32(0.026476108), np.float32(0.026875392), np.float32(0.024259737), np.float32(0.024404613), np.float32(0.029040812), np.float32(0.03165646), np.float32(0.030552223), np.float32(0.03029285), np.float32(0.031225923), np.float32(0.029762505), np.float32(0.029960567), np.float32(0.031509295), np.float32(0.03431479), np.float32(0.038168147), np.float32(0.037007716), np.float32(0.039634556), np.float32(0.038373277), np.float32(0.041424766), np.float32(0.039137512), np.float32(0.038648482), np.float32(0.039283805), np.float32(0.043796506), np.float32(0.045679443), np.float32(0.048834924), np.float32(0.0520226), np.float32(0.06292676), np.float32(0.060361233), np.float32(0.0626169), np.float32(0.05279028), np.float32(0.04308823), np.float32(0.036672045), np.float32(0.033232972), np.float32(0.029631136), np.float32(0.027061155), np.float32(0.025672402), np.float32(0.02777198), np.float32(0.024037294), np.float32(0.023779176), np.float32(0.021264689), np.float32(0.018052563), np.float32(0.01662674), np.float32(0.015316671), np.float32(0.015631737), np.float32(0.014643234), np.float32(0.014401423), np.float32(0.018408181), np.float32(0.021543976), np.float32(0.024388509), np.float32(0.02923743), np.float32(0.03128624), np.float32(0.028878681), np.float32(0.030374896), np.float32(0.03161894), np.float32(0.031186702), np.float32(0.037477843), np.float32(0.042965766), np.float32(0.049599383), np.float32(0.06258184), np.float32(0.067126706), np.float32(0.0663928), np.float32(0.05747859), np.float32(0.055842534), np.float32(0.058788214), np.float32(0.063877344), np.float32(0.061313428), np.float32(0.062090725), np.float32(0.061951634), np.float32(0.061814606), np.float32(0.06744663), np.float32(0.05568467), np.float32(0.049047586), np.float32(0.04731007), np.float32(0.03812208), np.float32(0.03583653), np.float32(0.033320487), np.float32(0.030281033), np.float32(0.025532685), np.float32(0.030118266), np.float32(0.028189493), np.float32(0.028855577), np.float32(0.028188724), np.float32(0.019869566), np.float32(0.019021604), np.float32(0.018472927), np.float32(0.019842247), np.float32(0.019724647), np.float32(0.018832708), np.float32(0.022312632), np.float32(0.026950754), np.float32(0.029025812), np.float32(0.03278626), np.float32(0.032389775), np.float32(0.03543948), np.float32(0.037986316), np.float32(0.03719446), np.float32(0.038671147), np.float32(0.05228663), np.float32(0.056997433), np.float32(0.061526228), np.float32(0.07124094), np.float32(0.0759644), np.float32(0.07456418), np.float32(0.062461503), np.float32(0.060867082), np.float32(0.053987406), np.float32(0.050740182), np.float32(0.047100898), np.float32(0.04462344), np.float32(0.040989175), np.float32(0.043028876), np.float32(0.04700227), np.float32(0.041661352), np.float32(0.03763644), np.float32(0.031049728), np.float32(0.026259348), np.float32(0.024103578), np.float32(0.02088565), np.float32(0.018038139), np.float32(0.01656008), np.float32(0.01667728), np.float32(0.014328691), np.float32(0.013929659), np.float32(0.01322973), np.float32(0.010301983), np.float32(0.009495934), np.float32(0.008875855), np.float32(0.0089219855), np.float32(0.008552951), np.float32(0.008579797), np.float32(0.009862882), np.float32(0.010941977), np.float32(0.01309577), np.float32(0.016034458), np.float32(0.01581068), np.float32(0.016221648), np.float32(0.017755458), np.float32(0.017727355), np.float32(0.019274032), np.float32(0.025164876), np.float32(0.028789386), np.float32(0.033293717), np.float32(0.04410269), np.float32(0.045978304), np.float32(0.046616852), np.float32(0.043361466), np.float32(0.042628463), np.float32(0.040825818), np.float32(0.04252326), np.float32(0.043545574), np.float32(0.0421901), np.float32(0.042963568), np.float32(0.043709304), np.float32(0.045976736), np.float32(0.04401559), np.float32(0.04053828), np.float32(0.03740054), np.float32(0.030639723), np.float32(0.027889363), np.float32(0.025748055), np.float32(0.023740973), np.float32(0.020229073), np.float32(0.02083692), np.float32(0.017806275), np.float32(0.019436294), np.float32(0.018198926), np.float32(0.013651808), np.float32(0.013770184), np.float32(0.013250662), np.float32(0.0129683595), np.float32(0.012956543), np.float32(0.013186114), np.float32(0.015257382), np.float32(0.015905846), np.float32(0.016698603), np.float32(0.018204005), np.float32(0.018220188), np.float32(0.019508002), np.float32(0.022577269), np.float32(0.027121492), np.float32(0.03607139), np.float32(0.043329027), np.float32(0.05047231), np.float32(0.061877683), np.float32(0.07121249), np.float32(0.08239743), np.float32(0.09656339), np.float32(0.10522266), np.float32(0.110640675), np.float32(0.11962688), np.float32(0.14249603), np.float32(0.14359142), np.float32(0.15353511), np.float32(0.17203894), np.float32(0.16513611), np.float32(0.15697342), np.float32(0.14419663), np.float32(0.15018924), np.float32(0.15079935), np.float32(0.16068392), np.float32(0.1642072), np.float32(0.16200513), np.float32(0.170054), np.float32(0.18391547), np.float32(0.1645356), np.float32(0.16221382), np.float32(0.15447618), np.float32(0.11655823), np.float32(0.09003701), np.float32(0.07717993), np.float32(0.07156295), np.float32(0.05832813), np.float32(0.058546912), np.float32(0.06026573), np.float32(0.052487966), np.float32(0.045264322), np.float32(0.048512567), np.float32(0.04787206), np.float32(0.04829563), np.float32(0.05099079), np.float32(0.049692713), np.float32(0.053389676), np.float32(0.05726951), np.float32(0.05105841), np.float32(0.04707153), np.float32(0.044450536), np.float32(0.039466146), np.float32(0.034734033), np.float32(0.032808576), np.float32(0.027047358), np.float32(0.027319558), np.float32(0.029765187), np.float32(0.03117863), np.float32(0.029578485), np.float32(0.032132056), np.float32(0.035327993), np.float32(0.035448648), np.float32(0.034734633), np.float32(0.038068604), np.float32(0.036831547), np.float32(0.031544834), np.float32(0.029519236), np.float32(0.033233296), np.float32(0.035552066), np.float32(0.0346416), np.float32(0.03568736), np.float32(0.03506671), np.float32(0.037034236), np.float32(0.038798824), np.float32(0.038677275), np.float32(0.04108494), np.float32(0.036712788), np.float32(0.038776174), np.float32(0.044952232), np.float32(0.045015622), np.float32(0.04633421), np.float32(0.044615254), np.float32(0.040893745), np.float32(0.038055632), np.float32(0.03284213), np.float32(0.03312464), np.float32(0.029967794), np.float32(0.029793942), np.float32(0.031098206), np.float32(0.032811124), np.float32(0.03890833), np.float32(0.037436172), np.float32(0.038370136), np.float32(0.040391516), np.float32(0.03914337), np.float32(0.039092008), np.float32(0.040806383), np.float32(0.047600374), np.float32(0.052973386), np.float32(0.05191027), np.float32(0.06388424), np.float32(0.06932325), np.float32(0.068841785), np.float32(0.07074277), np.float32(0.09014482), np.float32(0.10719847), np.float32(0.12983923), np.float32(0.13623364), np.float32(0.16608593), np.float32(0.22895268), np.float32(0.23198935), np.float32(0.26064697), np.float32(0.2910879), np.float32(0.293378), np.float32(0.28367645), np.float32(0.31886387), np.float32(0.33124343), np.float32(0.33106324), np.float32(0.3724342), np.float32(0.37094337), np.float32(0.40609998), np.float32(0.43313864), np.float32(0.4384449), np.float32(0.4897239), np.float32(0.4800103), np.float32(0.48932567), np.float32(0.5537255), np.float32(0.60990846), np.float32(0.6130714), np.float32(0.6640515), np.float32(0.70429534), np.float32(0.7574213), np.float32(0.7775917), np.float32(0.78033376), np.float32(0.8120479), np.float32(0.83484393), np.float32(0.84008765), np.float32(0.86144495), np.float32(0.883151), np.float32(0.8997354), np.float32(0.92176074), np.float32(0.9366257), np.float32(0.95689404), np.float32(0.96375287), np.float32(0.9680178), np.float32(0.97316563), np.float32(0.97544837), np.float32(0.977643), np.float32(0.9792932), np.float32(0.9804851), np.float32(0.98042756), np.float32(0.98027474), np.float32(0.98069876), np.float32(0.98095036), np.float32(0.9810079), np.float32(0.9813405), np.float32(0.98113775), np.float32(0.98077697), np.float32(0.9812339), np.float32(0.98174715), np.float32(0.9819918), np.float32(0.982466), np.float32(0.9828965), np.float32(0.983125), np.float32(0.98312354), np.float32(0.98363805), np.float32(0.9834441), np.float32(0.9837825), np.float32(0.983613), np.float32(0.98283684), np.float32(0.9828776), np.float32(0.9824425), np.float32(0.98228055), np.float32(0.9821975), np.float32(0.98196846), np.float32(0.98125494), np.float32(0.9812564), np.float32(0.98088247), np.float32(0.9806686), np.float32(0.9803972), np.float32(0.98003995), np.float32(0.9796887), np.float32(0.97918636), np.float32(0.9785261), np.float32(0.9780447), np.float32(0.9772689), np.float32(0.9766996), np.float32(0.9763197), np.float32(0.97628605), np.float32(0.9758232), np.float32(0.97600096), np.float32(0.97526234), np.float32(0.97345746), np.float32(0.9726906), np.float32(0.9737497), np.float32(0.9714299), np.float32(0.9700364), np.float32(0.967945), np.float32(0.96524686), np.float32(0.9641836), np.float32(0.9656655), np.float32(0.9668979), np.float32(0.9647493), np.float32(0.9632076), np.float32(0.9629603), np.float32(0.9640385), np.float32(0.9637245), np.float32(0.96344936), np.float32(0.96765375), np.float32(0.9689405), np.float32(0.9697262), np.float32(0.9713544), np.float32(0.9697664), np.float32(0.96924263), np.float32(0.96931744), np.float32(0.9695612), np.float32(0.97019815), np.float32(0.97115237), np.float32(0.96992415), np.float32(0.9717119), np.float32(0.97323257), np.float32(0.9747182), np.float32(0.975609), np.float32(0.97592384), np.float32(0.97775114), np.float32(0.9781174), np.float32(0.97936136), np.float32(0.9792611), np.float32(0.9791151), np.float32(0.98035526), np.float32(0.9809131), np.float32(0.9809482), np.float32(0.98077697), np.float32(0.9812088), np.float32(0.9810246), np.float32(0.98079795), np.float32(0.9811451), np.float32(0.97979534), np.float32(0.97994906), np.float32(0.9800151), np.float32(0.9797229), np.float32(0.97892), np.float32(0.9790694), np.float32(0.9786727), np.float32(0.9780999), np.float32(0.9782664), np.float32(0.97858024), np.float32(0.97806394), np.float32(0.9774984), np.float32(0.9765337), np.float32(0.9756068), np.float32(0.97598165), np.float32(0.97682536), np.float32(0.9770867), np.float32(0.97670877), np.float32(0.97610646), np.float32(0.97551346), np.float32(0.97554374), np.float32(0.97618186), np.float32(0.9757294), np.float32(0.97697484), np.float32(0.97859895), np.float32(0.9786264), np.float32(0.97919744), np.float32(0.97975206), np.float32(0.98002803), np.float32(0.97902346), np.float32(0.9801357), np.float32(0.9785406), np.float32(0.9767121), np.float32(0.9745653), np.float32(0.9720999), np.float32(0.9719082), np.float32(0.9701704), np.float32(0.96779233), np.float32(0.9630611), np.float32(0.95279324), np.float32(0.9373972), np.float32(0.91838896), np.float32(0.91185874), np.float32(0.8921309), np.float32(0.8617761), np.float32(0.8447561), np.float32(0.8078659), np.float32(0.76852036), np.float32(0.7444328), np.float32(0.72108734), np.float32(0.65158224), np.float32(0.56305045), np.float32(0.5364033), np.float32(0.52390206), np.float32(0.47720477), np.float32(0.43020475), np.float32(0.408664), np.float32(0.38750312), np.float32(0.35514575), np.float32(0.32365918), np.float32(0.26254603), np.float32(0.23008879), np.float32(0.22888333), np.float32(0.22100218), np.float32(0.17275909), np.float32(0.16138934), np.float32(0.15249029), np.float32(0.14547083), np.float32(0.12606838), np.float32(0.11352267), np.float32(0.091450125), np.float32(0.08978519), np.float32(0.07516923), np.float32(0.0749989), np.float32(0.080936976), np.float32(0.10101943), np.float32(0.102569714), np.float32(0.10240705), np.float32(0.11160832), np.float32(0.10718195), np.float32(0.088293225), np.float32(0.09509423), np.float32(0.09286399), np.float32(0.06581771), np.float32(0.06309208), np.float32(0.059862018), np.float32(0.04915131), np.float32(0.03947365), np.float32(0.045536116), np.float32(0.043297295), np.float32(0.038018014), np.float32(0.036805194), np.float32(0.041231506), np.float32(0.041311212), np.float32(0.04038588), np.float32(0.051326245), np.float32(0.05727555), np.float32(0.05165996), np.float32(0.052983087), np.float32(0.05270845), np.float32(0.052099276), np.float32(0.049137995), np.float32(0.043521598), np.float32(0.05124611), np.float32(0.053938534), np.float32(0.045043256), np.float32(0.045180723), np.float32(0.05855997), np.float32(0.052661676), np.float32(0.0487783), np.float32(0.051490538), np.float32(0.06383604), np.float32(0.054841027), np.float32(0.049620047), np.float32(0.06295912), np.float32(0.063198045), np.float32(0.062025916), np.float32(0.060944885), np.float32(0.07062348), np.float32(0.054208092), np.float32(0.05894821), np.float32(0.05685007), np.float32(0.057237506), np.float32(0.05505488), np.float32(0.047913447), np.float32(0.050383545), np.float32(0.053358622), np.float32(0.056362562), np.float32(0.061209425), np.float32(0.0693932), np.float32(0.08307633), np.float32(0.086662665), np.float32(0.09490955), np.float32(0.09767559), np.float32(0.106590375), np.float32(0.09665403), np.float32(0.11978379), np.float32(0.14222857), np.float32(0.12800875), np.float32(0.11731858), np.float32(0.13879682), np.float32(0.15242189), np.float32(0.15604591), np.float32(0.15766916), np.float32(0.17046161), np.float32(0.15950109), np.float32(0.14904189), np.float32(0.15047576), np.float32(0.14986837), np.float32(0.1339371), np.float32(0.12003076), np.float32(0.12353393), np.float32(0.10078146), np.float32(0.08679439), np.float32(0.07631325), np.float32(0.07147809), np.float32(0.061084397), np.float32(0.0589462), np.float32(0.057035133), np.float32(0.055622295), np.float32(0.052985363), np.float32(0.05305217), np.float32(0.052456077), np.float32(0.06000597), np.float32(0.0659323), np.float32(0.06727733), np.float32(0.07196699), np.float32(0.07615643), np.float32(0.090460934), np.float32(0.09207373), np.float32(0.10156049), np.float32(0.112319335), np.float32(0.122183315), np.float32(0.12118811), np.float32(0.12621865), np.float32(0.14828034), np.float32(0.14957486), np.float32(0.14544837), np.float32(0.14340799), np.float32(0.14562353), np.float32(0.13753727), np.float32(0.1361845), np.float32(0.1546082), np.float32(0.1747084), np.float32(0.17719024), np.float32(0.17770347), np.float32(0.17762545), np.float32(0.19014576), np.float32(0.19427085), np.float32(0.18925893), np.float32(0.20675464), np.float32(0.21608163), np.float32(0.21690544), np.float32(0.25208166), np.float32(0.2797572), np.float32(0.2769877), np.float32(0.27611735), np.float32(0.27426082)], 'SFDVENGIASSRSPTDPQASPGMILHSASLAPAKRRESFLYRSDNEFDQSSPKIGSRNSSVVSDAHGVEDLIVTPFAQVLASLRRVRNDFIVLTNIHPPNNVQLLTHRSPTGHGKMSTNSSPTIPINAQGNVVPGTEEFIQRATNTIEELDWCLEQLDAVQTHRSVSEMASNKHYKSTKSNVSIKRYFKRMLNKELNQLSGMSKSGNQVSEFISSTYMDNQNEVMSPSHDPSEDKEKRPASPNCGLMSKSFNKSHLNPTGKIMGNVTDTISKWHKLPKFGVVIGNEDALAKELEGIDMWGGIDLFKIADISNNRPLTSVMYTICKKRDMFVKFKLSPVKFLTYMMTLEDHYREVPYHNSLHAADVVQSVHVLLSSAALDSVFTDLEILSALIASAMHDVDHPGLSNQYHCSNSTELAIMYNDASVLENHHLAVGFKLMQQNHCDMFEHFTQKQWQSLRKMSIDMVGVLSGGLWEESLPSGLCGVLESPLGFFQVLATDMSKHMQLLANLKTMVETKKVAASGVLMLDNYTDRIQVLQNMVHCADLSNSAKPIELYKKWVSVIIDEYWMQGDVERQAGLEISPMCDRHNTSIERSQVMFIDFVVHPLLETWADLVNPYAQEIINELSDNREYYASLI': [np.float32(0.972161), np.float32(0.9700558), np.float32(0.97148615), np.float32(0.9722343), np.float32(0.9739827), np.float32(0.97497284), np.float32(0.9761367), np.float32(0.97675335), np.float32(0.9780293), np.float32(0.97892475), np.float32(0.9781041), np.float32(0.97667605), np.float32(0.9775249), np.float32(0.97850937), np.float32(0.97824794), np.float32(0.97847605), np.float32(0.9780059), np.float32(0.97687393), np.float32(0.97814685), np.float32(0.97708434), np.float32(0.975828), np.float32(0.97637695), np.float32(0.9754047), np.float32(0.9756412), np.float32(0.9752911), np.float32(0.9737235), np.float32(0.9727271), np.float32(0.9723708), np.float32(0.9654884), np.float32(0.96250254), np.float32(0.9587155), np.float32(0.95522887), np.float32(0.9471927), np.float32(0.94218695), np.float32(0.9457318), np.float32(0.9495207), np.float32(0.94908744), np.float32(0.95361644), np.float32(0.95056427), np.float32(0.9419833), np.float32(0.9349888), np.float32(0.93006974), np.float32(0.92669296), np.float32(0.92350554), np.float32(0.9317367), np.float32(0.9300273), np.float32(0.92612463), np.float32(0.92030907), np.float32(0.93096685), np.float32(0.93224967), np.float32(0.9284454), np.float32(0.91694236), np.float32(0.9226292), np.float32(0.89304775), np.float32(0.8844811), np.float32(0.8723438), np.float32(0.86576074), np.float32(0.8622666), np.float32(0.84513474), np.float32(0.82698405), np.float32(0.78128713), np.float32(0.6991845), np.float32(0.6297594), np.float32(0.6047848), np.float32(0.5316973), np.float32(0.4463507), np.float32(0.39070636), np.float32(0.34810662), np.float32(0.32945123), np.float32(0.29395294), np.float32(0.24269554), np.float32(0.19259904), np.float32(0.16536988), np.float32(0.197997), np.float32(0.1510541), np.float32(0.13898617), np.float32(0.13075794), np.float32(0.12168912), np.float32(0.103272095), np.float32(0.10346644), np.float32(0.0989606), np.float32(0.08341725), np.float32(0.07471855), np.float32(0.07531792), np.float32(0.07510932), np.float32(0.07274847), np.float32(0.0784414), np.float32(0.08629602), np.float32(0.09295089), np.float32(0.089367), np.float32(0.07746556), np.float32(0.087577306), np.float32(0.086419255), np.float32(0.085364155), np.float32(0.09010259), np.float32(0.11094577), np.float32(0.100835554), np.float32(0.09245312), np.float32(0.1156518), np.float32(0.131528), np.float32(0.16532652), np.float32(0.20636803), np.float32(0.2875891), np.float32(0.4191799), np.float32(0.43593633), np.float32(0.5619305), np.float32(0.64929426), np.float32(0.70302093), np.float32(0.7795693), np.float32(0.8128264), np.float32(0.843939), np.float32(0.8447144), np.float32(0.8423073), np.float32(0.8284222), np.float32(0.8312454), np.float32(0.8933531), np.float32(0.86418575), np.float32(0.8882067), np.float32(0.90451443), np.float32(0.90965617), np.float32(0.9009922), np.float32(0.910549), np.float32(0.89359653), np.float32(0.85795283), np.float32(0.83108294), np.float32(0.74749607), np.float32(0.71855), np.float32(0.6628781), np.float32(0.54498833), np.float32(0.5738939), np.float32(0.58054537), np.float32(0.5470476), np.float32(0.5716647), np.float32(0.55715644), np.float32(0.46301696), np.float32(0.43344882), np.float32(0.3660755), np.float32(0.3726818), np.float32(0.29930916), np.float32(0.26391163), np.float32(0.2316908), np.float32(0.20198117), np.float32(0.1831405), np.float32(0.1690112), np.float32(0.14013061), np.float32(0.13784198), np.float32(0.13340579), np.float32(0.12958984), np.float32(0.14103676), np.float32(0.14664543), np.float32(0.15997246), np.float32(0.17243747), np.float32(0.1894557), np.float32(0.19117847), np.float32(0.19366676), np.float32(0.229703), np.float32(0.253661), np.float32(0.2324772), np.float32(0.27020246), np.float32(0.2880915), np.float32(0.3087055), np.float32(0.3401023), np.float32(0.44522032), np.float32(0.45243937), np.float32(0.46348798), np.float32(0.48943046), np.float32(0.5125852), np.float32(0.5478141), np.float32(0.5744567), np.float32(0.6012528), np.float32(0.5962353), np.float32(0.590351), np.float32(0.6040118), np.float32(0.6311574), np.float32(0.5645025), np.float32(0.5812343), np.float32(0.6277601), np.float32(0.6469452), np.float32(0.67614585), np.float32(0.661045), np.float32(0.6246401), np.float32(0.5515439), np.float32(0.49995422), np.float32(0.49344322), np.float32(0.45009705), np.float32(0.40611598), np.float32(0.3710586), np.float32(0.3555558), np.float32(0.31663477), np.float32(0.30443087), np.float32(0.28204185), np.float32(0.29577112), np.float32(0.32950497), np.float32(0.41095087), np.float32(0.44973555), np.float32(0.5136501), np.float32(0.5803947), np.float32(0.59671223), np.float32(0.60222346), np.float32(0.65194774), np.float32(0.719685), np.float32(0.7208033), np.float32(0.72957754), np.float32(0.7377373), np.float32(0.7578378), np.float32(0.7595572), np.float32(0.78616995), np.float32(0.8389308), np.float32(0.8594714), np.float32(0.8669044), np.float32(0.89267814), np.float32(0.89180684), np.float32(0.893352), np.float32(0.9048034), np.float32(0.9070049), np.float32(0.910004), np.float32(0.9010021), np.float32(0.90971327), np.float32(0.9123435), np.float32(0.9067347), np.float32(0.90906507), np.float32(0.91505945), np.float32(0.927375), np.float32(0.9270281), np.float32(0.93662757), np.float32(0.94403297), np.float32(0.9559351), np.float32(0.9657815), np.float32(0.97134), np.float32(0.9717539), np.float32(0.97194123), np.float32(0.9704762), np.float32(0.96684575), np.float32(0.96488434), np.float32(0.9576408), np.float32(0.9540967), np.float32(0.95012015), np.float32(0.94754356), np.float32(0.9479853), np.float32(0.95003194), np.float32(0.94798815), np.float32(0.9426977), np.float32(0.93113506), np.float32(0.9142084), np.float32(0.90326667), np.float32(0.888748), np.float32(0.8756588), np.float32(0.8504106), np.float32(0.86239034), np.float32(0.84854865), np.float32(0.8340087), np.float32(0.8397095), np.float32(0.83975613), np.float32(0.8074326), np.float32(0.692766), np.float32(0.6799038), np.float32(0.6594265), np.float32(0.62150097), np.float32(0.54789287), np.float32(0.49439776), np.float32(0.4977061), np.float32(0.4695432), np.float32(0.42008314), np.float32(0.4449913), np.float32(0.43294865), np.float32(0.44759697), np.float32(0.47153798), np.float32(0.44340992), np.float32(0.3936363), np.float32(0.38011312), np.float32(0.32748082), np.float32(0.2098624), np.float32(0.19351146), np.float32(0.1489006), np.float32(0.1281932), np.float32(0.13067353), np.float32(0.12670606), np.float32(0.11357863), np.float32(0.11761419), np.float32(0.11209482), np.float32(0.10208152), np.float32(0.09546904), np.float32(0.10492547), np.float32(0.10347325), np.float32(0.08776349), np.float32(0.09265133), np.float32(0.09176602), np.float32(0.0881131), np.float32(0.08977705), np.float32(0.086632505), np.float32(0.07567681), np.float32(0.07545452), np.float32(0.07508787), np.float32(0.07637224), np.float32(0.080890775), np.float32(0.07980052), np.float32(0.07514854), np.float32(0.07670121), np.float32(0.069873445), np.float32(0.06509096), np.float32(0.067199886), np.float32(0.06967395), np.float32(0.07472997), np.float32(0.07092473), np.float32(0.06472358), np.float32(0.06599476), np.float32(0.060969625), np.float32(0.05495861), np.float32(0.0516889), np.float32(0.048553247), np.float32(0.04584391), np.float32(0.038766667), np.float32(0.036570348), np.float32(0.040218122), np.float32(0.04587191), np.float32(0.048054196), np.float32(0.054868445), np.float32(0.05477388), np.float32(0.05174246), np.float32(0.05183498), np.float32(0.054078404), np.float32(0.048355673), np.float32(0.053781964), np.float32(0.05269439), np.float32(0.04968038), np.float32(0.04752769), np.float32(0.04431549), np.float32(0.0437222), np.float32(0.04343272), np.float32(0.04195062), np.float32(0.0441161), np.float32(0.04703895), np.float32(0.045628887), np.float32(0.04651977), np.float32(0.04641976), np.float32(0.048059247), np.float32(0.052243654), np.float32(0.050189026), np.float32(0.047621652), np.float32(0.042940695), np.float32(0.045260143), np.float32(0.049164236), np.float32(0.049891483), np.float32(0.05370123), np.float32(0.051507533), np.float32(0.05665775), np.float32(0.05586327), np.float32(0.05852867), np.float32(0.057848178), np.float32(0.057602506), np.float32(0.055736512), np.float32(0.056384403), np.float32(0.06432), np.float32(0.06344498), np.float32(0.059132032), np.float32(0.06292074), np.float32(0.0670947), np.float32(0.06158769), np.float32(0.05960471), np.float32(0.063558765), np.float32(0.058263674), np.float32(0.05009971), np.float32(0.049374763), np.float32(0.04964472), np.float32(0.04609802), np.float32(0.04041273), np.float32(0.040148716), np.float32(0.039243467), np.float32(0.03889496), np.float32(0.0354334), np.float32(0.03227873), np.float32(0.03350546), np.float32(0.0324991), np.float32(0.030329451), np.float32(0.03327635), np.float32(0.02916562), np.float32(0.024370354), np.float32(0.025167234), np.float32(0.02668327), np.float32(0.023649791), np.float32(0.022356322), np.float32(0.025919648), np.float32(0.026690492), np.float32(0.025350714), np.float32(0.025489727), np.float32(0.028793845), np.float32(0.03012909), np.float32(0.02826872), np.float32(0.031728107), np.float32(0.033498038), np.float32(0.037885126), np.float32(0.038653348), np.float32(0.03355591), np.float32(0.036215127), np.float32(0.041807342), np.float32(0.041489683), np.float32(0.04405178), np.float32(0.052663077), np.float32(0.04819547), np.float32(0.050469022), np.float32(0.061247855), np.float32(0.06568537), np.float32(0.06441626), np.float32(0.07471084), np.float32(0.074741684), np.float32(0.07018747), np.float32(0.07117304), np.float32(0.06989303), np.float32(0.0695579), np.float32(0.06327906), np.float32(0.06597357), np.float32(0.06426284), np.float32(0.05700281), np.float32(0.055410337), np.float32(0.04671706), np.float32(0.048174594), np.float32(0.05087412), np.float32(0.05137548), np.float32(0.04844341), np.float32(0.040042464), np.float32(0.041341137), np.float32(0.038759775), np.float32(0.034243632), np.float32(0.031675313), np.float32(0.0318663), np.float32(0.030794388), np.float32(0.027914293), np.float32(0.02701375), np.float32(0.03228799), np.float32(0.037484474), np.float32(0.03869286), np.float32(0.041788712), np.float32(0.045460984), np.float32(0.040210955), np.float32(0.034684476), np.float32(0.03940507), np.float32(0.0405816), np.float32(0.037264723), np.float32(0.040029638), np.float32(0.043977775), np.float32(0.04937463), np.float32(0.05157152), np.float32(0.04743616), np.float32(0.053902745), np.float32(0.05696062), np.float32(0.052858993), np.float32(0.054193374), np.float32(0.06401992), np.float32(0.056648668), np.float32(0.058063257), np.float32(0.058872502), np.float32(0.059231557), np.float32(0.056141302), np.float32(0.052515984), np.float32(0.05384792), np.float32(0.05386481), np.float32(0.048675746), np.float32(0.052622415), np.float32(0.05757793), np.float32(0.05458916), np.float32(0.051589105), np.float32(0.05306855), np.float32(0.054659277), np.float32(0.05437596), np.float32(0.049280215), np.float32(0.045200493), np.float32(0.04836714), np.float32(0.042245388), np.float32(0.038107805), np.float32(0.03784786), np.float32(0.03836836), np.float32(0.033512075), np.float32(0.03401727), np.float32(0.033060893), np.float32(0.038749445), np.float32(0.038600683), np.float32(0.047181852), np.float32(0.045945186), np.float32(0.051896792), np.float32(0.05276239), np.float32(0.055492867), np.float32(0.060385417), np.float32(0.059969716), np.float32(0.056172945), np.float32(0.057860162), np.float32(0.06410126), np.float32(0.06149957), np.float32(0.050331898), np.float32(0.049248543), np.float32(0.054553818), np.float32(0.051339805), np.float32(0.045715127), np.float32(0.045615952), np.float32(0.04387026), np.float32(0.040667757), np.float32(0.04236634), np.float32(0.046885576), np.float32(0.045184653), np.float32(0.04517893), np.float32(0.048399128), np.float32(0.046330493), np.float32(0.046974834), np.float32(0.049091574), np.float32(0.052993927), np.float32(0.058608558), np.float32(0.06373945), np.float32(0.06908013), np.float32(0.07147402), np.float32(0.07708209), np.float32(0.076020434), np.float32(0.075635314), np.float32(0.07909794), np.float32(0.077642255), np.float32(0.07299011), np.float32(0.077162586), np.float32(0.07995516), np.float32(0.07294929), np.float32(0.07332682), np.float32(0.082079105), np.float32(0.08231424), np.float32(0.07845558), np.float32(0.07767042), np.float32(0.074352115), np.float32(0.06321999), np.float32(0.060826562), np.float32(0.061233427), np.float32(0.056156628), np.float32(0.04975231), np.float32(0.042352557), np.float32(0.03776786), np.float32(0.036204323), np.float32(0.03371841), np.float32(0.034752093), np.float32(0.033970267), np.float32(0.037709616), np.float32(0.042520553), np.float32(0.046073757), np.float32(0.051608123), np.float32(0.06096867), np.float32(0.05903628), np.float32(0.056792784), np.float32(0.06663747), np.float32(0.064404435), np.float32(0.056074902), np.float32(0.06242056), np.float32(0.07281144), np.float32(0.06391569), np.float32(0.06294712), np.float32(0.07229313), np.float32(0.069989406), np.float32(0.06336742), np.float32(0.06418591), np.float32(0.0706342), np.float32(0.06883043), np.float32(0.0662923), np.float32(0.07085035), np.float32(0.07421918), np.float32(0.07560963), np.float32(0.07049239), np.float32(0.07007619), np.float32(0.06404668), np.float32(0.06366439), np.float32(0.06529076), np.float32(0.073086545), np.float32(0.07499376), np.float32(0.07141561), np.float32(0.0741636), np.float32(0.082176514), np.float32(0.07968066), np.float32(0.077090725), np.float32(0.088717595), np.float32(0.09829725), np.float32(0.09990101), np.float32(0.1196331), np.float32(0.14497021), np.float32(0.17830321), np.float32(0.1903006), np.float32(0.1947261), np.float32(0.20154299), np.float32(0.19688131), np.float32(0.19814311), np.float32(0.20345959), np.float32(0.1915251), np.float32(0.18316832), np.float32(0.18032631), np.float32(0.16700901), np.float32(0.15110412), np.float32(0.13328224), np.float32(0.1284396), np.float32(0.12573446), np.float32(0.1217169), np.float32(0.11656976), np.float32(0.1080174), np.float32(0.10700569), np.float32(0.0972916), np.float32(0.09974486), np.float32(0.10379022), np.float32(0.09234375), np.float32(0.07499459), np.float32(0.06168579), np.float32(0.062130664), np.float32(0.059176616), np.float32(0.053004086), np.float32(0.05546066), np.float32(0.05544882), np.float32(0.048345987), np.float32(0.0438651), np.float32(0.04728306), np.float32(0.055195097), np.float32(0.051225677), np.float32(0.054419752), np.float32(0.06665812), np.float32(0.07503657), np.float32(0.07692831), np.float32(0.08506547), np.float32(0.09432978), np.float32(0.09375497), np.float32(0.10068619), np.float32(0.11423833), np.float32(0.1158327), np.float32(0.10010246), np.float32(0.09901476), np.float32(0.11084559), np.float32(0.11849891), np.float32(0.11129282), np.float32(0.11713255), np.float32(0.14661732), np.float32(0.17340861), np.float32(0.17596462), np.float32(0.16706932), np.float32(0.19414599), np.float32(0.19477484), np.float32(0.2340316), np.float32(0.2164332), np.float32(0.26623085), np.float32(0.25298238)], 'TCAQWAQAHQPKDDWPRLVGGIFSKRSSRSESGSLLLECRIAHPIVKCTYCRSEFQQESKTNTICKKCAQNVKQFGTPKPCQYCNIIAAFIGTKCQRCTNSEKKYGAPQTCEQCKQQCAFDRKEEGRRKVDGKLLCWLCTLSYKRVLQKTKEQRKSLGSSHSNSSSSSLTEKDQHHSKHHHHHHHHHHRHSSGHHKVSSLSPEQEQGLWKQSHKSSAAIQNETPKKKPKLESKPSNGDSSSINQSADSGGTDNFVLISQLKEEVMSLKRLLQQRDQTILEKDKKLTELKADFQYQESNLRAKMNSMEKAHKETVEQLQAKNRELLKQVAALSKGKKFDKSGSVLTSP': [np.float32(0.7642849), np.float32(0.83826053), np.float32(0.87195605), np.float32(0.90036935), np.float32(0.82886577), np.float32(0.7520679), np.float32(0.7065279), np.float32(0.6695788), np.float32(0.64709246), np.float32(0.64747), np.float32(0.6386524), np.float32(0.6575044), np.float32(0.6970428), np.float32(0.7542951), np.float32(0.79534566), np.float32(0.82339746), np.float32(0.83948225), np.float32(0.86941123), np.float32(0.85985667), np.float32(0.86416197), np.float32(0.8740477), np.float32(0.8560984), np.float32(0.84338826), np.float32(0.7599014), np.float32(0.6486961), np.float32(0.63984925), np.float32(0.62437606), np.float32(0.5531062), np.float32(0.55156827), np.float32(0.50081813), np.float32(0.5250455), np.float32(0.509728), np.float32(0.47782648), np.float32(0.50520843), np.float32(0.4978913), np.float32(0.4310614), np.float32(0.35953376), np.float32(0.33390504), np.float32(0.2981492), np.float32(0.27304253), np.float32(0.25884414), np.float32(0.2187052), np.float32(0.19605596), np.float32(0.16471443), np.float32(0.19940504), np.float32(0.19155928), np.float32(0.21456642), np.float32(0.22666518), np.float32(0.2359821), np.float32(0.24130365), np.float32(0.24665986), np.float32(0.26417035), np.float32(0.25540805), np.float32(0.23574206), np.float32(0.24512666), np.float32(0.24845812), np.float32(0.2336441), np.float32(0.22934712), np.float32(0.24307743), np.float32(0.248618), np.float32(0.25565195), np.float32(0.25714192), np.float32(0.27442268), np.float32(0.28684816), np.float32(0.28619173), np.float32(0.29459268), np.float32(0.29973385), np.float32(0.30610728), np.float32(0.3023787), np.float32(0.2912116), np.float32(0.29208678), np.float32(0.2903725), np.float32(0.2611499), np.float32(0.25394303), np.float32(0.2462254), np.float32(0.24287316), np.float32(0.23686056), np.float32(0.2553957), np.float32(0.23992184), np.float32(0.2430647), np.float32(0.24825324), np.float32(0.24963824), np.float32(0.25668275), np.float32(0.23737353), np.float32(0.25250876), np.float32(0.25965765), np.float32(0.24130769), np.float32(0.20608664), np.float32(0.21690817), np.float32(0.21629173), np.float32(0.20287839), np.float32(0.23824908), np.float32(0.28032422), np.float32(0.29127008), np.float32(0.29576227), np.float32(0.2951543), np.float32(0.28818637), np.float32(0.28626356), np.float32(0.29526556), np.float32(0.28606972), np.float32(0.2952915), np.float32(0.28896818), np.float32(0.28826728), np.float32(0.28916916), np.float32(0.28951016), np.float32(0.28168476), np.float32(0.29057238), np.float32(0.29687488), np.float32(0.30301803), np.float32(0.30639195), np.float32(0.30703387), np.float32(0.30991888), np.float32(0.30891815), np.float32(0.32099465), np.float32(0.3130667), np.float32(0.3327024), np.float32(0.33007577), np.float32(0.35406068), np.float32(0.35793182), np.float32(0.37991238), np.float32(0.38442624), np.float32(0.3799227), np.float32(0.35301304), np.float32(0.33861098), np.float32(0.30316156), np.float32(0.29128584), np.float32(0.29393524), np.float32(0.28643563), np.float32(0.2830632), np.float32(0.28333327), np.float32(0.30303535), np.float32(0.32149994), np.float32(0.34104618), np.float32(0.33359244), np.float32(0.31419426), np.float32(0.28482324), np.float32(0.2742441), np.float32(0.2811171), np.float32(0.30629396), np.float32(0.34132472), np.float32(0.33685374), np.float32(0.35985774), np.float32(0.39339218), np.float32(0.42160928), np.float32(0.44361553), np.float32(0.45015922), np.float32(0.48350596), np.float32(0.52394545), np.float32(0.566972), np.float32(0.61330384), np.float32(0.67065966), np.float32(0.7517067), np.float32(0.7877926), np.float32(0.8238762), np.float32(0.860326), np.float32(0.8840133), np.float32(0.892174), np.float32(0.9063647), np.float32(0.9095762), np.float32(0.92925245), np.float32(0.93514186), np.float32(0.94592494), np.float32(0.95563793), np.float32(0.96202093), np.float32(0.9664048), np.float32(0.96791506), np.float32(0.96939206), np.float32(0.96833324), np.float32(0.9656407), np.float32(0.96909493), np.float32(0.97106373), np.float32(0.9717101), np.float32(0.97328216), np.float32(0.973141), np.float32(0.97424185), np.float32(0.9753768), np.float32(0.9753445), np.float32(0.97603464), np.float32(0.97675294), np.float32(0.9754415), np.float32(0.97480553), np.float32(0.9737966), np.float32(0.9750531), np.float32(0.9762757), np.float32(0.976761), np.float32(0.9762264), np.float32(0.97662747), np.float32(0.9765461), np.float32(0.97587514), np.float32(0.9750235), np.float32(0.97498816), np.float32(0.9765406), np.float32(0.9768599), np.float32(0.97716445), np.float32(0.9780546), np.float32(0.9773821), np.float32(0.97768253), np.float32(0.9782973), np.float32(0.9778569), np.float32(0.977817), np.float32(0.9765821), np.float32(0.9754489), np.float32(0.97445685), np.float32(0.9738356), np.float32(0.9741633), np.float32(0.9745593), np.float32(0.97301334), np.float32(0.97410923), np.float32(0.9747243), np.float32(0.9751359), np.float32(0.9762181), np.float32(0.97567946), np.float32(0.973801), np.float32(0.97407216), np.float32(0.9738216), np.float32(0.9740649), np.float32(0.9732545), np.float32(0.9743561), np.float32(0.9754558), np.float32(0.9752109), np.float32(0.9755009), np.float32(0.976363), np.float32(0.9767244), np.float32(0.97721976), np.float32(0.97836477), np.float32(0.97886604), np.float32(0.97820115), np.float32(0.9780869), np.float32(0.9780862), np.float32(0.9777819), np.float32(0.9781332), np.float32(0.97701), np.float32(0.9771992), np.float32(0.97716266), np.float32(0.9775278), np.float32(0.9782974), np.float32(0.97788745), np.float32(0.97631913), np.float32(0.9741347), np.float32(0.97315246), np.float32(0.96921074), np.float32(0.9619053), np.float32(0.9545868), np.float32(0.9497009), np.float32(0.9472436), np.float32(0.9403144), np.float32(0.93359834), np.float32(0.922337), np.float32(0.90375006), np.float32(0.897576), np.float32(0.90117574), np.float32(0.89320165), np.float32(0.88204855), np.float32(0.86938417), np.float32(0.8592481), np.float32(0.8402005), np.float32(0.81209487), np.float32(0.77560467), np.float32(0.74863416), np.float32(0.71511966), np.float32(0.6847835), np.float32(0.661491), np.float32(0.6328097), np.float32(0.61559445), np.float32(0.5948675), np.float32(0.5828025), np.float32(0.5756759), np.float32(0.5749004), np.float32(0.57683545), np.float32(0.57621646), np.float32(0.5748857), np.float32(0.57483417), np.float32(0.57368153), np.float32(0.57263404), np.float32(0.57095265), np.float32(0.568626), np.float32(0.56866086), np.float32(0.56810284), np.float32(0.56655025), np.float32(0.5788259), np.float32(0.57073385), np.float32(0.5623164), np.float32(0.56991404), np.float32(0.5709714), np.float32(0.5614243), np.float32(0.56003344), np.float32(0.5618967), np.float32(0.5599326), np.float32(0.56235385), np.float32(0.5720161), np.float32(0.5743185), np.float32(0.5692688), np.float32(0.57798105), np.float32(0.5858507), np.float32(0.587746), np.float32(0.5854054), np.float32(0.5924657), np.float32(0.5917126), np.float32(0.58913785), np.float32(0.5908647), np.float32(0.59192884), np.float32(0.58848286), np.float32(0.57923025), np.float32(0.58293545), np.float32(0.5884475), np.float32(0.58299494), np.float32(0.58502895), np.float32(0.6001577), np.float32(0.600329), np.float32(0.5949163), np.float32(0.60273284), np.float32(0.61170596), np.float32(0.60423565), np.float32(0.6096686), np.float32(0.6078628), np.float32(0.61870116), np.float32(0.6164011), np.float32(0.6186222), np.float32(0.6150225), np.float32(0.6195223), np.float32(0.61499166), np.float32(0.6380705), np.float32(0.6505777), np.float32(0.66194606), np.float32(0.67569244), np.float32(0.69904727), np.float32(0.72866744), np.float32(0.7628694), np.float32(0.7677928), np.float32(0.7757536), np.float32(0.802034), np.float32(0.8193922), np.float32(0.8319849), np.float32(0.8444972), np.float32(0.84821784), np.float32(0.86585575), np.float32(0.8839185), np.float32(0.89442176), np.float32(0.896345), np.float32(0.90087545), np.float32(0.91255015), np.float32(0.92057884), np.float32(0.9257683), np.float32(0.938026), np.float32(0.9470968), np.float32(0.95010155), np.float32(0.9584846)], 'MQGPYSLNGYRVRVYRQDSATQWFTGIITHHDLFTRTMIVMNDQVLEPQNVDPSMVQMTFLDDVVHSLLKGENIGITSRRRSRANQNVNAVHSHYTRAQANSPRPAMNSQAAVPKQNTHQQQQQRSIRPNKRKGSDSSIPDEEKMKEEKYDYISRGENPKGKNKHLMNKRRKPEEDEKKLNMKRLRTDNVSDFSESSDSENSNKRIIDNSSEQKSENELKNKNTSKINGEEGKPHNNEKAGEETLKDSQPPWDQIQEDKKHEETEKRKSVDTQLQEDMIIHSSEQSTVSDHNSNDLLPQECSMEKTHTMELLPKEKFVSRPPTPKCVIDITNDTNLEKVAQENSSTFGLQTLQKLDPNVSDSKHSIANAKFLETAKQDSDQSWVSDVVKVDLTQSSVTNASSGNDHLNMEKEKYVSYISPLSAVSVMEDKLHKRSPPPETIKSKLNTSVDTHKIKSSPSPEVVKPKITHSPDSVKSKTTYVNSQATGERRLANKIEHELSRCSFHPIPTRSSTLETTKSPLIIDKNEHFTVYRDPALIGSETGANHISPFLSQHPFPLHSSSHRTCLNPGTHHPALTPAAHLLAGSSSQTPLPTINTHPLTSGPHHAVHHPHLLPTVLPGVPTASLLGGHPRLESAHASSLSHLALAHQQQQQLLQHQSPHLLGQAHPSASYNQLGLYPIIWQYPNGTHAYSGLGLPSSKWVHPENAVNAEASLRRNSPSPWLHQPTPVTSADGIGLLSHIPVRPSSAEPHRPLKITAHSSPPLTKTLVDHHKEELERKAFMEPLRSVASTSAKNDLDLNRSQTGKDCHLHRHFVDPVLNQLQRPPQETGERLNKYKEEHRRILQESIDVAPFTTKIKGLEGERENYSRVASSSSSPKSHVIKQDMDVERSVSDLYKMKHSVPQSLPQSNYFTTLSNSVVNEPPRSYPSKEISNIYGDKQSNALAAAAANPQTLTSFITSLSKPPPLIKHQPESEGLVGKIPEHLPHQIASHSVTAFRNDCRSPTHLTVSSTNTLRSMPALHRAPVFHPPIHHSLERKEGSYSSLSPPTLTPVMPVNAGGKIQESQKPPTLIPEPKDSQANFKSSSEQSLTEMWRPNNNLSKEKTEWHVEKSSGKLQAAMASVIVRPSSSTKTDSMPAVQLASKDRVSERSSAGAHKTDCLKLAEAGETGRIILPNVNSDSVHTKSEKNFQAVSQGSVPSSVMSVNTMCNTKTDVITSAADTTSVSSWGGSEAISSLSNTILASTSSECTSSKSVSQPVAQKQECKVSTTAPVTLASSKTGSVVQPSSGFSGTTDFIHLKKHKAALAAAQYKSSNVSEIEPNAIKSQTLSASLPLDSTVICSTINKANSVGNGQASQTSQPN': [np.float32(0.28063247), np.float32(0.2666385), np.float32(0.2301861), np.float32(0.2447837), np.float32(0.23077938), np.float32(0.23669657), np.float32(0.23584536), np.float32(0.21153316), np.float32(0.21147646), np.float32(0.2294832), np.float32(0.21976008), np.float32(0.21150795), np.float32(0.19290145), np.float32(0.18454655), np.float32(0.17526132), np.float32(0.16503851), np.float32(0.13686833), np.float32(0.1358696), np.float32(0.13162221), np.float32(0.12646008), np.float32(0.12524785), np.float32(0.118494876), np.float32(0.12272656), np.float32(0.13691294), np.float32(0.15677507), np.float32(0.16244088), np.float32(0.16338664), np.float32(0.15914153), np.float32(0.14855619), np.float32(0.13317376), np.float32(0.121567674), np.float32(0.114419326), np.float32(0.120363116), np.float32(0.12751214), np.float32(0.11684247), np.float32(0.13518992), np.float32(0.14992513), np.float32(0.19351907), np.float32(0.20792563), np.float32(0.2529904), np.float32(0.3040665), np.float32(0.32480347), np.float32(0.3022185), np.float32(0.31980872), np.float32(0.31038085), np.float32(0.31738287), np.float32(0.3116857), np.float32(0.35967335), np.float32(0.35271677), np.float32(0.40583858), np.float32(0.41979328), np.float32(0.35114905), np.float32(0.3626914), np.float32(0.345573), np.float32(0.31157506), np.float32(0.27919096), np.float32(0.23927833), np.float32(0.22620746), np.float32(0.3046748), np.float32(0.27030912), np.float32(0.20541339), np.float32(0.18999124), np.float32(0.17473419), np.float32(0.17776674), np.float32(0.15799202), np.float32(0.14863358), np.float32(0.14747939), np.float32(0.1532937), np.float32(0.17122373), np.float32(0.20185947), np.float32(0.2615995), np.float32(0.33936927), np.float32(0.3971769), np.float32(0.44007266), np.float32(0.46080446), np.float32(0.4883262), np.float32(0.5537926), np.float32(0.63480186), np.float32(0.62970245), np.float32(0.71175057), np.float32(0.7968608), np.float32(0.8190821), np.float32(0.8006052), np.float32(0.7714165), np.float32(0.7796346), np.float32(0.7882101), np.float32(0.8252705), np.float32(0.87099856), np.float32(0.89933264), np.float32(0.914238), np.float32(0.9325498), np.float32(0.94171774), np.float32(0.94368494), np.float32(0.94298947), np.float32(0.9444423), np.float32(0.95067865), np.float32(0.9512532), np.float32(0.951665), np.float32(0.95331377), np.float32(0.95570034), np.float32(0.95573854), np.float32(0.9659597), np.float32(0.97018933), np.float32(0.97230613), np.float32(0.97511643), np.float32(0.97552806), np.float32(0.9767769), np.float32(0.9778911), np.float32(0.97856665), np.float32(0.97854733), np.float32(0.9785088), np.float32(0.97949344), np.float32(0.9792087), np.float32(0.9791231), np.float32(0.9779058), np.float32(0.9785791), np.float32(0.97832), np.float32(0.97887176), np.float32(0.97873116), np.float32(0.9781968), np.float32(0.9783628), np.float32(0.97963893), np.float32(0.9797696), np.float32(0.979752), np.float32(0.979078), np.float32(0.9789065), np.float32(0.9780807), np.float32(0.97779375), np.float32(0.97740686), np.float32(0.97640955), np.float32(0.977007), np.float32(0.97537214), np.float32(0.9742863), np.float32(0.97246933), np.float32(0.9716538), np.float32(0.9706641), np.float32(0.9691101), np.float32(0.9650522), np.float32(0.9641271), np.float32(0.96073985), np.float32(0.9564283), np.float32(0.95700467), np.float32(0.95601946), np.float32(0.95447546), np.float32(0.9512224), np.float32(0.9529178), np.float32(0.95499617), np.float32(0.95862347), np.float32(0.96341294), np.float32(0.96519184), np.float32(0.9696294), np.float32(0.96842337), np.float32(0.97070587), np.float32(0.97085404), np.float32(0.96968776), np.float32(0.9697381), np.float32(0.96996754), np.float32(0.96952146), np.float32(0.97091216), np.float32(0.9721819), np.float32(0.9721805), np.float32(0.9723961), np.float32(0.97369903), np.float32(0.97384405), np.float32(0.9723742), np.float32(0.97155726), np.float32(0.9723488), np.float32(0.97139364), np.float32(0.97210026), np.float32(0.9721466), np.float32(0.9714335), np.float32(0.9710144), np.float32(0.9703176), np.float32(0.9701338), np.float32(0.9686137), np.float32(0.9671582), np.float32(0.9643314), np.float32(0.96381366), np.float32(0.96381366), np.float32(0.9619754), np.float32(0.96231264), np.float32(0.9596015), np.float32(0.95541817), np.float32(0.95552886), np.float32(0.9550864), np.float32(0.9567711), np.float32(0.96208227), np.float32(0.96038294), np.float32(0.9632196), np.float32(0.9642945), np.float32(0.9656682), np.float32(0.9669739), np.float32(0.9678218), np.float32(0.9703242), np.float32(0.9706265), np.float32(0.9712505), np.float32(0.97068655), np.float32(0.96918666), np.float32(0.9689479), np.float32(0.96816057), np.float32(0.96690625), np.float32(0.96543413), np.float32(0.9644547), np.float32(0.9638696), np.float32(0.9629612), np.float32(0.96160597), np.float32(0.9624443), np.float32(0.96297777), np.float32(0.9627133), np.float32(0.96428704), np.float32(0.96457756), np.float32(0.96541435), np.float32(0.96505415), np.float32(0.96510327), np.float32(0.9680092), np.float32(0.96988857), np.float32(0.97197354), np.float32(0.972386), np.float32(0.97367543), np.float32(0.97503453), np.float32(0.97631514), np.float32(0.9770841), np.float32(0.97757894), np.float32(0.97782373), np.float32(0.9771474), np.float32(0.9775335), np.float32(0.97704077), np.float32(0.9777501), np.float32(0.9774624), np.float32(0.97709364), np.float32(0.97801733), np.float32(0.97783697), np.float32(0.97791654), np.float32(0.97824645), np.float32(0.97808206), np.float32(0.9791399), np.float32(0.9793225), np.float32(0.9795855), np.float32(0.97886366), np.float32(0.9778888), np.float32(0.9781334), np.float32(0.9779743), np.float32(0.97718245), np.float32(0.9751065), np.float32(0.9736535), np.float32(0.97242945), np.float32(0.97302395), np.float32(0.97185093), np.float32(0.97192335), np.float32(0.9723006), np.float32(0.97038424), np.float32(0.9689155), np.float32(0.96831334), np.float32(0.96712977), np.float32(0.9674636), np.float32(0.9656795), np.float32(0.96737736), np.float32(0.96384287), np.float32(0.96368885), np.float32(0.962569), np.float32(0.9613832), np.float32(0.96039855), np.float32(0.9592838), np.float32(0.9585151), np.float32(0.9585581), np.float32(0.957782), np.float32(0.9541293), np.float32(0.9531443), np.float32(0.95103836), np.float32(0.947164), np.float32(0.94611686), np.float32(0.94142646), np.float32(0.93590915), np.float32(0.9340877), np.float32(0.94369537), np.float32(0.94831127), np.float32(0.95309454), np.float32(0.9539963), np.float32(0.95707947), np.float32(0.96018463), np.float32(0.9618168), np.float32(0.96240556), np.float32(0.96463835), np.float32(0.96624225), np.float32(0.9674535), np.float32(0.9690692), np.float32(0.9687244), np.float32(0.9690382), np.float32(0.9692851), np.float32(0.9693242), np.float32(0.9693663), np.float32(0.96892077), np.float32(0.96958816), np.float32(0.9691188), np.float32(0.96867365), np.float32(0.9704002), np.float32(0.9701732), np.float32(0.9705601), np.float32(0.97153574), np.float32(0.97242945), np.float32(0.9726857), np.float32(0.9730611), np.float32(0.9745473), np.float32(0.97446954), np.float32(0.9738833), np.float32(0.9753238), np.float32(0.97532916), np.float32(0.975003), np.float32(0.976076), np.float32(0.9746255), np.float32(0.97491294), np.float32(0.97330767), np.float32(0.9715793), np.float32(0.9743614), np.float32(0.97447544), np.float32(0.9738271), np.float32(0.9727964), np.float32(0.9706779), np.float32(0.9685457), np.float32(0.9668783), np.float32(0.966876), np.float32(0.96760565), np.float32(0.9682717), np.float32(0.96871847), np.float32(0.97170806), np.float32(0.97203887), np.float32(0.9709565), np.float32(0.97028625), np.float32(0.968629), np.float32(0.9693412), np.float32(0.97084945), np.float32(0.9709472), np.float32(0.9703151), np.float32(0.9713875), np.float32(0.97195286), np.float32(0.97158504), np.float32(0.9725772), np.float32(0.9725008), np.float32(0.9728713), np.float32(0.9716476), np.float32(0.97272563), np.float32(0.9726094), np.float32(0.9737268), np.float32(0.9744143), np.float32(0.9733753), np.float32(0.9714038), np.float32(0.97093767), np.float32(0.9706895), np.float32(0.9708152), np.float32(0.9717923), np.float32(0.971376), np.float32(0.97053134), np.float32(0.97077495), np.float32(0.9705823), np.float32(0.97132033), np.float32(0.9711558), np.float32(0.97231716), np.float32(0.97239923), np.float32(0.9728496), np.float32(0.9710143), np.float32(0.971393), np.float32(0.9707992), np.float32(0.97020197), np.float32(0.96986467), np.float32(0.9690616), np.float32(0.9687885), np.float32(0.9672833), np.float32(0.96615857), np.float32(0.96660155), np.float32(0.965666), np.float32(0.96632385), np.float32(0.96296847), np.float32(0.9610504), np.float32(0.9611303), np.float32(0.9656451), np.float32(0.96230453), np.float32(0.96326196), np.float32(0.9643641), np.float32(0.9655845), np.float32(0.96503633), np.float32(0.9651226), np.float32(0.964181), np.float32(0.9660026), np.float32(0.9639061), np.float32(0.96453196), np.float32(0.96441376), np.float32(0.9636351), np.float32(0.9652533), np.float32(0.9657111), np.float32(0.9644573), np.float32(0.964398), np.float32(0.9666777), np.float32(0.9678074), np.float32(0.9675716), np.float32(0.96763813), np.float32(0.96676934), np.float32(0.9660127), np.float32(0.9671252), np.float32(0.9664764), np.float32(0.96830183), np.float32(0.96892065), np.float32(0.9686226), np.float32(0.97009695), np.float32(0.96957356), np.float32(0.9664129), np.float32(0.9673961), np.float32(0.96685714), np.float32(0.96408504), np.float32(0.9634912), np.float32(0.9623444), np.float32(0.96064776), np.float32(0.96101385), np.float32(0.95803434), np.float32(0.95803577), np.float32(0.95931906), np.float32(0.963323), np.float32(0.9631896), np.float32(0.9624926), np.float32(0.9614183), np.float32(0.96255255), np.float32(0.9621472), np.float32(0.961021), np.float32(0.9595843), np.float32(0.95992434), np.float32(0.95715696), np.float32(0.9566731), np.float32(0.9584242), np.float32(0.9615373), np.float32(0.962304), np.float32(0.9643819), np.float32(0.96633065), np.float32(0.96856225), np.float32(0.97069544), np.float32(0.97166675), np.float32(0.97187513), np.float32(0.97295964), np.float32(0.97374344), np.float32(0.97591203), np.float32(0.9759268), np.float32(0.97716045), np.float32(0.9786799), np.float32(0.9787425), np.float32(0.9786925), np.float32(0.9787377), np.float32(0.9786925), np.float32(0.97727114), np.float32(0.97681886), np.float32(0.9765252), np.float32(0.9771805), np.float32(0.9776398), np.float32(0.97785133), np.float32(0.97791904), np.float32(0.9778978), np.float32(0.9776499), np.float32(0.97798014), np.float32(0.9784128), np.float32(0.9786018), np.float32(0.9782867), np.float32(0.97794294), np.float32(0.9775884), np.float32(0.9786629), np.float32(0.97769654), np.float32(0.9771942), np.float32(0.9779764), np.float32(0.9777129), np.float32(0.97771543), np.float32(0.9771061), np.float32(0.9761178), np.float32(0.9762814), np.float32(0.9766982), np.float32(0.9770403), np.float32(0.97731096), np.float32(0.97681046), np.float32(0.9762299), np.float32(0.97572744), np.float32(0.97499204), np.float32(0.97510195), np.float32(0.97378755), np.float32(0.9719402), np.float32(0.97136974), np.float32(0.9696116), np.float32(0.9670861), np.float32(0.9672459), np.float32(0.96272767), np.float32(0.9616601), np.float32(0.9603807), np.float32(0.95692104), np.float32(0.95372766), np.float32(0.9537029), np.float32(0.95445734), np.float32(0.9485807), np.float32(0.9478169), np.float32(0.94444513), np.float32(0.9460207), np.float32(0.94203013), np.float32(0.9488358), np.float32(0.9491236), np.float32(0.95444506), np.float32(0.9591849), np.float32(0.9546196), np.float32(0.95398915), np.float32(0.9527505), np.float32(0.9536939), np.float32(0.95512676), np.float32(0.9572717), np.float32(0.95681643), np.float32(0.95929855), np.float32(0.9606342), np.float32(0.9590569), np.float32(0.9610233), np.float32(0.9632228), np.float32(0.9619889), np.float32(0.95981574), np.float32(0.9577901), np.float32(0.95876104), np.float32(0.9612865), np.float32(0.96016467), np.float32(0.95953786), np.float32(0.9610399), np.float32(0.95707685), np.float32(0.96203494), np.float32(0.9621419), np.float32(0.96031195), np.float32(0.9617587), np.float32(0.9653603), np.float32(0.96772355), np.float32(0.9679175), np.float32(0.9673797), np.float32(0.96760654), np.float32(0.96905094), np.float32(0.96852344), np.float32(0.9713317), np.float32(0.97071326), np.float32(0.97229904), np.float32(0.971548), np.float32(0.9709953), np.float32(0.97060037), np.float32(0.9698415), np.float32(0.97050023), np.float32(0.97241277), np.float32(0.97289884), np.float32(0.9738415), np.float32(0.9739303), np.float32(0.9736614), np.float32(0.97278804), np.float32(0.9733753), np.float32(0.97416353), np.float32(0.97352195), np.float32(0.97411853), np.float32(0.9737846), np.float32(0.97208554), np.float32(0.9722955), np.float32(0.9733325), np.float32(0.97374696), np.float32(0.9727222), np.float32(0.9738591), np.float32(0.9736389), np.float32(0.9744931), np.float32(0.97436893), np.float32(0.9738816), np.float32(0.9761514), np.float32(0.9772043), np.float32(0.9765087), np.float32(0.97664785), np.float32(0.97824985), np.float32(0.978036), np.float32(0.9785347), np.float32(0.9796266), np.float32(0.97893596), np.float32(0.9800238), np.float32(0.98037714), np.float32(0.98099464), np.float32(0.98133206), np.float32(0.9817817), np.float32(0.9817037), np.float32(0.9823422), np.float32(0.982635), np.float32(0.98330194), np.float32(0.98384434), np.float32(0.9838754), np.float32(0.98455775), np.float32(0.98461664), np.float32(0.9854564), np.float32(0.984984), np.float32(0.9846844), np.float32(0.9840588), np.float32(0.98399955), np.float32(0.98325145), np.float32(0.98263735), np.float32(0.9827528), np.float32(0.9827656), np.float32(0.9825517), np.float32(0.98267144), np.float32(0.98192054), np.float32(0.9813464), np.float32(0.9812695), np.float32(0.98123956), np.float32(0.9815182), np.float32(0.9821275), np.float32(0.9824504), np.float32(0.9823492), np.float32(0.9825173), np.float32(0.98216635), np.float32(0.9818933), np.float32(0.9811615), np.float32(0.98128605), np.float32(0.9820172), np.float32(0.98076046), np.float32(0.9808956), np.float32(0.9810967), np.float32(0.9807972), np.float32(0.98106945), np.float32(0.9797178), np.float32(0.97906244), np.float32(0.97987384), np.float32(0.98051023), np.float32(0.9807395), np.float32(0.9815368), np.float32(0.9819166), np.float32(0.9821118), np.float32(0.98216337), np.float32(0.982906), np.float32(0.9829596), np.float32(0.9830589), np.float32(0.98347914), np.float32(0.98328984), np.float32(0.9830536), np.float32(0.9830429), np.float32(0.9831266), np.float32(0.98259777), np.float32(0.98067427), np.float32(0.9803945), np.float32(0.9788558), np.float32(0.97865283), np.float32(0.97803384), np.float32(0.9759567), np.float32(0.9732473), np.float32(0.97038144), np.float32(0.96780294), np.float32(0.9640634), np.float32(0.96389526), np.float32(0.9624014), np.float32(0.9596219), np.float32(0.9630765), np.float32(0.9614768), np.float32(0.9623702), np.float32(0.9564762), np.float32(0.9502887), np.float32(0.95131713), np.float32(0.94830585), np.float32(0.9534207), np.float32(0.95959526), np.float32(0.9583961), np.float32(0.958649), np.float32(0.9606713), np.float32(0.96251565), np.float32(0.9648094), np.float32(0.9670123), np.float32(0.96589416), np.float32(0.96818584), np.float32(0.9712133), np.float32(0.97370154), np.float32(0.9758011), np.float32(0.9784411), np.float32(0.98059446), np.float32(0.9817986), np.float32(0.982255), np.float32(0.98179066), np.float32(0.98300594), np.float32(0.98377466), np.float32(0.9852004), np.float32(0.9852409), np.float32(0.9856948), np.float32(0.98476136), np.float32(0.9837796), np.float32(0.98141485), np.float32(0.9820709), np.float32(0.98304105), np.float32(0.98079807), np.float32(0.98066795), np.float32(0.9786011), np.float32(0.9779906), np.float32(0.97892886), np.float32(0.98039883), np.float32(0.98018783), np.float32(0.98258036), np.float32(0.9811947), np.float32(0.9794971), np.float32(0.9776708), np.float32(0.97745514), np.float32(0.97400135), np.float32(0.97296077), np.float32(0.9755618), np.float32(0.9769695), np.float32(0.9787638), np.float32(0.9797635), np.float32(0.9795889), np.float32(0.9811298), np.float32(0.97991496), np.float32(0.9785895), np.float32(0.976702), np.float32(0.97428787), np.float32(0.97485375), np.float32(0.97751355), np.float32(0.97635126), np.float32(0.97542906), np.float32(0.9753611), np.float32(0.9757304), np.float32(0.9731758), np.float32(0.971834), np.float32(0.97650766), np.float32(0.979389), np.float32(0.97870934), np.float32(0.97978276), np.float32(0.9783277), np.float32(0.97801685), np.float32(0.9787138), np.float32(0.9787725), np.float32(0.97876394), np.float32(0.9790578), np.float32(0.97837317), np.float32(0.97917664), np.float32(0.9790542), np.float32(0.9790218), np.float32(0.9787579), np.float32(0.97907), np.float32(0.977829), np.float32(0.9774366), np.float32(0.9786709), np.float32(0.9787581), np.float32(0.9781189), np.float32(0.97904074), np.float32(0.9787539), np.float32(0.9787781), np.float32(0.9799973), np.float32(0.97935885), np.float32(0.97875273), np.float32(0.9795593), np.float32(0.9808919), np.float32(0.98021173), np.float32(0.9803914), np.float32(0.9794758), np.float32(0.97991174), np.float32(0.9806131), np.float32(0.9800787), np.float32(0.9798624), np.float32(0.97968584), np.float32(0.97885907), np.float32(0.9799718), np.float32(0.9786552), np.float32(0.9780713), np.float32(0.97740537), np.float32(0.97627026), np.float32(0.9749356), np.float32(0.9723045), np.float32(0.9714427), np.float32(0.9693182), np.float32(0.9678763), np.float32(0.9638226), np.float32(0.9612037), np.float32(0.960658), np.float32(0.95703447), np.float32(0.95443916), np.float32(0.9537924), np.float32(0.95096624), np.float32(0.9459902), np.float32(0.92776674), np.float32(0.92770886), np.float32(0.9259278), np.float32(0.9263498), np.float32(0.9308578), np.float32(0.9157654), np.float32(0.9170651), np.float32(0.91355664), np.float32(0.92262024), np.float32(0.9260968), np.float32(0.9157013), np.float32(0.9139662), np.float32(0.8956089), np.float32(0.8908223), np.float32(0.8875217), np.float32(0.90414983), np.float32(0.90354663), np.float32(0.90456575), np.float32(0.90407246), np.float32(0.88843924), np.float32(0.90230405), np.float32(0.9159366), np.float32(0.9224808), np.float32(0.9318829), np.float32(0.9330893), np.float32(0.93367755), np.float32(0.93681586), np.float32(0.9298489), np.float32(0.93743354), np.float32(0.9420692), np.float32(0.94890386), np.float32(0.9473767), np.float32(0.9454541), np.float32(0.9382582), np.float32(0.9344385), np.float32(0.923811), np.float32(0.92262834), np.float32(0.9149628), np.float32(0.9028784), np.float32(0.89690834), np.float32(0.88873774), np.float32(0.87560505), np.float32(0.8690239), np.float32(0.8807162), np.float32(0.89207226), np.float32(0.8938858), np.float32(0.89247394), np.float32(0.88302827), np.float32(0.86639297), np.float32(0.8736102), np.float32(0.87735564), np.float32(0.87309015), np.float32(0.8561029), np.float32(0.8448591), np.float32(0.83388126), np.float32(0.8083099), np.float32(0.79222524), np.float32(0.78614837), np.float32(0.75912595), np.float32(0.72950035), np.float32(0.6838783), np.float32(0.66474384), np.float32(0.6660885), np.float32(0.66093355), np.float32(0.6809382), np.float32(0.67562884), np.float32(0.6618668), np.float32(0.65058494), np.float32(0.65954405), np.float32(0.63445693), np.float32(0.6317521), np.float32(0.64942575), np.float32(0.64640176), np.float32(0.61243576), np.float32(0.6021904), np.float32(0.604166), np.float32(0.6084442), np.float32(0.59321773), np.float32(0.62665427), np.float32(0.6544391), np.float32(0.66250366), np.float32(0.66158026), np.float32(0.7077865), np.float32(0.7090675), np.float32(0.73554885), np.float32(0.7848673), np.float32(0.8108506), np.float32(0.8297613), np.float32(0.83492017), np.float32(0.85178906), np.float32(0.8636158), np.float32(0.8752038), np.float32(0.88618094), np.float32(0.90219826), np.float32(0.9113278), np.float32(0.91840184), np.float32(0.91636074), np.float32(0.9280674), np.float32(0.9450156), np.float32(0.9474936), np.float32(0.956479), np.float32(0.9583477), np.float32(0.9618933), np.float32(0.96036273), np.float32(0.96447545), np.float32(0.9664729), np.float32(0.9670564), np.float32(0.96734923), np.float32(0.9680674), np.float32(0.968615), np.float32(0.96871054), np.float32(0.9692165), np.float32(0.9692871), np.float32(0.9683755), np.float32(0.9671038), np.float32(0.96514547), np.float32(0.9628211), np.float32(0.95844096), np.float32(0.95681953), np.float32(0.9595747), np.float32(0.9583788), np.float32(0.95809454), np.float32(0.95745414), np.float32(0.95504), np.float32(0.9527412), np.float32(0.9526211), np.float32(0.95877093), np.float32(0.9611125), np.float32(0.9643453), np.float32(0.9640252), np.float32(0.96533835), np.float32(0.96306133), np.float32(0.96332353), np.float32(0.9623234), np.float32(0.9630007), np.float32(0.9599225), np.float32(0.96122295), np.float32(0.95728815), np.float32(0.9600649), np.float32(0.96591526), np.float32(0.9668278), np.float32(0.96873784), np.float32(0.9698954), np.float32(0.9684173), np.float32(0.96895045), np.float32(0.96879447), np.float32(0.96619797), np.float32(0.96839213), np.float32(0.9691566), np.float32(0.97058964), np.float32(0.9699739), np.float32(0.96956295), np.float32(0.9705211), np.float32(0.9711693), np.float32(0.9708001), np.float32(0.971134), np.float32(0.9706023), np.float32(0.9695063), np.float32(0.9686497), np.float32(0.9690907), np.float32(0.9701132), np.float32(0.9710162), np.float32(0.9718474), np.float32(0.9686196), np.float32(0.96803397), np.float32(0.96689665), np.float32(0.96374524), np.float32(0.9632858), np.float32(0.96079344), np.float32(0.96268135), np.float32(0.9627713), np.float32(0.9626073), np.float32(0.9617593), np.float32(0.95911074), np.float32(0.9603204), np.float32(0.9618791), np.float32(0.9589123), np.float32(0.95591986), np.float32(0.9515476), np.float32(0.95066744), np.float32(0.9437907), np.float32(0.9471386), np.float32(0.95046747), np.float32(0.95329946), np.float32(0.9535443), np.float32(0.95306146), np.float32(0.95445555), np.float32(0.95676595), np.float32(0.95907795), np.float32(0.9633439), np.float32(0.96534693), np.float32(0.9685023), np.float32(0.9708515), np.float32(0.9709156), np.float32(0.9700226), np.float32(0.9701123), np.float32(0.9684604), np.float32(0.97070116), np.float32(0.9706516), np.float32(0.97210896), np.float32(0.9734456), np.float32(0.97380924), np.float32(0.9751458), np.float32(0.9750093), np.float32(0.9730376), np.float32(0.97597575), np.float32(0.9769348), np.float32(0.97569615), np.float32(0.9749621), np.float32(0.97421455), np.float32(0.9729487), np.float32(0.97329897), np.float32(0.9721123), np.float32(0.97082514), np.float32(0.9705758), np.float32(0.96915114), np.float32(0.9660916), np.float32(0.96562284), np.float32(0.965947), np.float32(0.96401215), np.float32(0.9649123), np.float32(0.963627), np.float32(0.9648658), np.float32(0.96425235), np.float32(0.96215105), np.float32(0.96193135), np.float32(0.9566731), np.float32(0.9541123), np.float32(0.94859356), np.float32(0.94977486), np.float32(0.94628626), np.float32(0.9517657), np.float32(0.9535489), np.float32(0.9456637), np.float32(0.9747055), np.float32(0.9744881), np.float32(0.9747736), np.float32(0.9760559), np.float32(0.9764193), np.float32(0.9767131), np.float32(0.97570884), np.float32(0.97565633), np.float32(0.975843), np.float32(0.9760025), np.float32(0.9762857), np.float32(0.9779098), np.float32(0.9782339), np.float32(0.97762215), np.float32(0.9770083), np.float32(0.9789067), np.float32(0.97893333), np.float32(0.97892296), np.float32(0.9779409), np.float32(0.9779319), np.float32(0.97841185), np.float32(0.9790298), np.float32(0.979278), np.float32(0.97918326), np.float32(0.9789075), np.float32(0.9783533), np.float32(0.9785049), np.float32(0.9779871), np.float32(0.9775709), np.float32(0.977326), np.float32(0.9777129), np.float32(0.97783333), np.float32(0.9772374), np.float32(0.9772509), np.float32(0.9772363), np.float32(0.9759117), np.float32(0.97613007), np.float32(0.9765951), np.float32(0.9767443), np.float32(0.97632754), np.float32(0.9762768), np.float32(0.97686654), np.float32(0.9777182), np.float32(0.977113), np.float32(0.9781058), np.float32(0.9776823), np.float32(0.97880405), np.float32(0.9783932), np.float32(0.97921294), np.float32(0.97993016), np.float32(0.9802044), np.float32(0.9797647), np.float32(0.97976124), np.float32(0.9794113), np.float32(0.979365), np.float32(0.9798906), np.float32(0.9795386), np.float32(0.979282), np.float32(0.9803672), np.float32(0.9809945), np.float32(0.9809732), np.float32(0.98071873), np.float32(0.9802725), np.float32(0.9800976), np.float32(0.9805548), np.float32(0.98017967), np.float32(0.9801001), np.float32(0.9811458), np.float32(0.9806372), np.float32(0.9799896), np.float32(0.979222), np.float32(0.9791656), np.float32(0.9787097), np.float32(0.9772488), np.float32(0.9756585), np.float32(0.97626466), np.float32(0.9759745), np.float32(0.9768281), np.float32(0.9762699), np.float32(0.97545856), np.float32(0.97553355), np.float32(0.9748951), np.float32(0.9748811), np.float32(0.97288066), np.float32(0.9715162), np.float32(0.97260034), np.float32(0.9718004), np.float32(0.97127354), np.float32(0.9706871), np.float32(0.9688968), np.float32(0.97053), np.float32(0.96884423), np.float32(0.96955836), np.float32(0.97009486), np.float32(0.9688882), np.float32(0.9689465), np.float32(0.9707781), np.float32(0.9712824), np.float32(0.970649), np.float32(0.9694696), np.float32(0.96816796), np.float32(0.96832263), np.float32(0.9661321), np.float32(0.9673534), np.float32(0.9659167), np.float32(0.9652852), np.float32(0.96568245), np.float32(0.96563905), np.float32(0.96611094), np.float32(0.96492594), np.float32(0.96424615), np.float32(0.9635371), np.float32(0.96576256), np.float32(0.9672512), np.float32(0.96799767), np.float32(0.9681732), np.float32(0.96769655), np.float32(0.9636949), np.float32(0.95725137), np.float32(0.96220577), np.float32(0.96060014), np.float32(0.961383), np.float32(0.96360815), np.float32(0.9652173), np.float32(0.9664901), np.float32(0.96568173), np.float32(0.9679501), np.float32(0.967971), np.float32(0.96754307), np.float32(0.9686138), np.float32(0.9674494), np.float32(0.9694435), np.float32(0.969362), np.float32(0.96861917), np.float32(0.97018224), np.float32(0.97082686), np.float32(0.9682455), np.float32(0.97007793), np.float32(0.9720347), np.float32(0.9729821), np.float32(0.9734624), np.float32(0.974447), np.float32(0.9749697), np.float32(0.9747772), np.float32(0.97500503), np.float32(0.9745127), np.float32(0.9744207), np.float32(0.9748687), np.float32(0.97205794), np.float32(0.97165877), np.float32(0.970899), np.float32(0.969842), np.float32(0.9673921), np.float32(0.9663907), np.float32(0.96658325), np.float32(0.96689814), np.float32(0.9666273), np.float32(0.9660565), np.float32(0.96352196), np.float32(0.9633389), np.float32(0.9655083), np.float32(0.96461016), np.float32(0.96476907), np.float32(0.96801186), np.float32(0.9707492), np.float32(0.96998256), np.float32(0.96993244), np.float32(0.9702987), np.float32(0.96915305), np.float32(0.9697679), np.float32(0.97158134), np.float32(0.9722534), np.float32(0.97055006), np.float32(0.96935564), np.float32(0.96756), np.float32(0.9673976), np.float32(0.967738), np.float32(0.9655115), np.float32(0.96439695), np.float32(0.9656803), np.float32(0.9642463), np.float32(0.963765), np.float32(0.96351296), np.float32(0.9645259), np.float32(0.96256703), np.float32(0.9619746), np.float32(0.96394056), np.float32(0.96524405), np.float32(0.9647056), np.float32(0.96496224), np.float32(0.9631655), np.float32(0.96170133), np.float32(0.96347046), np.float32(0.96653384), np.float32(0.9670313), np.float32(0.96694374), np.float32(0.9667745), np.float32(0.9669858), np.float32(0.9668095), np.float32(0.9677156), np.float32(0.9684939), np.float32(0.9683866), np.float32(0.967346), np.float32(0.9675239), np.float32(0.9690572), np.float32(0.9679137), np.float32(0.968474), np.float32(0.96871096), np.float32(0.9689864), np.float32(0.97017807), np.float32(0.96854097), np.float32(0.96389174), np.float32(0.9634956), np.float32(0.9572507), np.float32(0.95358163), np.float32(0.95534325), np.float32(0.9588969), np.float32(0.9610179), np.float32(0.96274567), np.float32(0.96380776), np.float32(0.96288157), np.float32(0.9614812), np.float32(0.9633327), np.float32(0.96624005), np.float32(0.96894985), np.float32(0.969837), np.float32(0.96891975), np.float32(0.9666002), np.float32(0.96523297), np.float32(0.96531284), np.float32(0.9666689), np.float32(0.96355623), np.float32(0.95806825), np.float32(0.9554861), np.float32(0.9533631), np.float32(0.95241), np.float32(0.9545418), np.float32(0.9527902), np.float32(0.95458573), np.float32(0.95723367), np.float32(0.95304406), np.float32(0.95675075), np.float32(0.9588623), np.float32(0.9573987), np.float32(0.9608607), np.float32(0.9644698), np.float32(0.96478593), np.float32(0.9678035), np.float32(0.9687697), np.float32(0.97089136), np.float32(0.9718478), np.float32(0.97204596), np.float32(0.97173643), np.float32(0.9727557), np.float32(0.9725433), np.float32(0.9744434), np.float32(0.9753887), np.float32(0.9752353), np.float32(0.9762114), np.float32(0.975686), np.float32(0.9755431), np.float32(0.97471786), np.float32(0.9748301), np.float32(0.97467506), np.float32(0.9753656), np.float32(0.9760232), np.float32(0.9767576), np.float32(0.97711116), np.float32(0.97763765), np.float32(0.9767123), np.float32(0.9760424), np.float32(0.97612315), np.float32(0.9759913), np.float32(0.97602975), np.float32(0.9754578), np.float32(0.97405916), np.float32(0.9730493), np.float32(0.9723847), np.float32(0.9713065), np.float32(0.96891594), np.float32(0.9683023), np.float32(0.9688483), np.float32(0.9660135), np.float32(0.95893127), np.float32(0.957969), np.float32(0.94798774), np.float32(0.94235027), np.float32(0.91746336), np.float32(0.91120243), np.float32(0.9044141), np.float32(0.89220154), np.float32(0.8911836), np.float32(0.8839641), np.float32(0.87093496), np.float32(0.89118904), np.float32(0.86778575), np.float32(0.8681243), np.float32(0.8520857), np.float32(0.8708038), np.float32(0.8936805), np.float32(0.8900023), np.float32(0.8704815), np.float32(0.8467271), np.float32(0.82489806), np.float32(0.81040144), np.float32(0.7853871), np.float32(0.7913206), np.float32(0.7864417), np.float32(0.7970389), np.float32(0.8114765), np.float32(0.822835), np.float32(0.8375316), np.float32(0.8548015), np.float32(0.8707802), np.float32(0.8805838), np.float32(0.88572514), np.float32(0.8927093), np.float32(0.90874755), np.float32(0.9103353), np.float32(0.9235824), np.float32(0.9282874), np.float32(0.935861), np.float32(0.9405178), np.float32(0.9470237), np.float32(0.9498285), np.float32(0.9524211), np.float32(0.9569386), np.float32(0.9592413), np.float32(0.9564042), np.float32(0.95680445), np.float32(0.95945257), np.float32(0.9568726), np.float32(0.9596206), np.float32(0.96311665), np.float32(0.9628747), np.float32(0.9603388), np.float32(0.96086687), np.float32(0.9542683), np.float32(0.9588829), np.float32(0.9578116), np.float32(0.9546535), np.float32(0.9510966), np.float32(0.9582048), np.float32(0.9595791), np.float32(0.96429646), np.float32(0.9642494), np.float32(0.95618856), np.float32(0.954441), np.float32(0.9630496), np.float32(0.96966714), np.float32(0.9706251), np.float32(0.97302204), np.float32(0.9740254), np.float32(0.9756142), np.float32(0.97667205), np.float32(0.9770975), np.float32(0.97766376), np.float32(0.9772943), np.float32(0.9763897), np.float32(0.9765697), np.float32(0.97661716), np.float32(0.977225)], 'MDDGGELSLVKKVVHSLVVSSPGKLTVEQLMRDYRSEEGCTLPYSKLGFKDAESFLRSIPDTVTVTGHGQMAWITAVATAKSAHIQKLVRCQKKSKNRGSHKPKYCYASEPSNLVFINESVSKMKNRKAPFPTYQVPRNLKLPVSYPNYNRLLYPVHTPHIDQMISTGQQQSTLRTQRPSFPCNANSKSLKVNDWSQKDRKQEPSKERNNQKYPKITTENKQEKETEELAQAFENLSVDVAPTDHQEKLKCEIYEDNEDEFVRDPFIYGEVKEKEDEAVVLAFDAVSEDGFDLLSMTTTQQNAVKPLDPPEDCLHYASSDDGEDENAIPAYAVDHRVLDVDYPRDAVRSAFTLPARDIESIIELQQRIRVQLVSLVNPHNFNFWIYNDDFKDYEAQFANMQTFYESSESKNYTMPLFLITTDHLCVVRCTSGWERAKVLGYRSSNNKMTIEVELVDIGDIIRVSQQNVKFLIKPFALLPRQCLAGRLAFITQCKSPNWTAEVVNFFHDMILLRLLYAKVEAIKNNTAYLVLVDTESQGHTVNLNRSLIETGWVRRCTSA': [np.float32(0.58979505), np.float32(0.49126977), np.float32(0.47618034), np.float32(0.4777344), np.float32(0.4547298), np.float32(0.4608035), np.float32(0.41548166), np.float32(0.40688086), np.float32(0.36341444), np.float32(0.33413744), np.float32(0.31319028), np.float32(0.3103741), np.float32(0.2954787), np.float32(0.23605287), np.float32(0.19212589), np.float32(0.15133192), np.float32(0.124069035), np.float32(0.11129873), np.float32(0.10022813), np.float32(0.09191711), np.float32(0.09289515), np.float32(0.0924072), np.float32(0.09241679), np.float32(0.10103701), np.float32(0.102441795), np.float32(0.12474516), np.float32(0.1537798), np.float32(0.1569312), np.float32(0.16474533), np.float32(0.18995), np.float32(0.18867797), np.float32(0.1926499), np.float32(0.18703137), np.float32(0.19128785), np.float32(0.19437349), np.float32(0.18714908), np.float32(0.17604594), np.float32(0.17525946), np.float32(0.1916579), np.float32(0.21582255), np.float32(0.1931372), np.float32(0.19562876), np.float32(0.21989672), np.float32(0.22471054), np.float32(0.21915624), np.float32(0.23131625), np.float32(0.25403267), np.float32(0.2541223), np.float32(0.25234276), np.float32(0.2347999), np.float32(0.22169061), np.float32(0.20689224), np.float32(0.23978397), np.float32(0.22243719), np.float32(0.22291037), np.float32(0.19892794), np.float32(0.20757426), np.float32(0.19953562), np.float32(0.17905407), np.float32(0.17637806), np.float32(0.16451226), np.float32(0.15983686), np.float32(0.13751736), np.float32(0.108075), np.float32(0.089013375), np.float32(0.07675681), np.float32(0.069251955), np.float32(0.06740942), np.float32(0.062652834), np.float32(0.055988558), np.float32(0.062538356), np.float32(0.077391826), np.float32(0.07936683), np.float32(0.0698701), np.float32(0.073914304), np.float32(0.09279635), np.float32(0.09465569), np.float32(0.091414414), np.float32(0.10188814), np.float32(0.1037934), np.float32(0.10354157), np.float32(0.11124084), np.float32(0.13037811), np.float32(0.15635909), np.float32(0.17186752), np.float32(0.21971986), np.float32(0.2731584), np.float32(0.32437742), np.float32(0.37197468), np.float32(0.47245732), np.float32(0.5073804), np.float32(0.52615386), np.float32(0.5433839), np.float32(0.57466364), np.float32(0.51377267), np.float32(0.541978), np.float32(0.5091813), np.float32(0.5035133), np.float32(0.5561088), np.float32(0.53947586), np.float32(0.5212571), np.float32(0.5459989), np.float32(0.55822694), np.float32(0.54915), np.float32(0.5107278), np.float32(0.63723505), np.float32(0.49661312), np.float32(0.5103534), np.float32(0.41934294), np.float32(0.5794354), np.float32(0.69670093), np.float32(0.38776684), np.float32(0.36915794), np.float32(0.4421847), np.float32(0.4611035), np.float32(0.7820173), np.float32(0.62539977), np.float32(0.48719695), np.float32(0.60380125), np.float32(0.70656157), np.float32(0.8092746), np.float32(0.8531461), np.float32(0.87029696), np.float32(0.8496266), np.float32(0.86733365), np.float32(0.89459956), np.float32(0.90109706), np.float32(0.9100203), np.float32(0.92070526), np.float32(0.94044137), np.float32(0.9510143), np.float32(0.95435745), np.float32(0.96160674), np.float32(0.96146685), np.float32(0.967501), np.float32(0.96761113), np.float32(0.96846056), np.float32(0.9703774), np.float32(0.9709834), np.float32(0.97117585), np.float32(0.97097576), np.float32(0.97440785), np.float32(0.9738473), np.float32(0.9720733), np.float32(0.97095853), np.float32(0.968613), np.float32(0.9659752), np.float32(0.96698886), np.float32(0.9669694), np.float32(0.9655986), np.float32(0.9632483), np.float32(0.9527412), np.float32(0.9451598), np.float32(0.9245315), np.float32(0.9199503), np.float32(0.9203994), np.float32(0.90644485), np.float32(0.9055267), np.float32(0.9035319), np.float32(0.8884566), np.float32(0.8836793), np.float32(0.8933068), np.float32(0.91085625), np.float32(0.9289135), np.float32(0.9275105), np.float32(0.958007), np.float32(0.95729256), np.float32(0.9640547), np.float32(0.96471953), np.float32(0.96438074), np.float32(0.9671873), np.float32(0.9662198), np.float32(0.96635914), np.float32(0.9692299), np.float32(0.9722916), np.float32(0.97239393), np.float32(0.9746815), np.float32(0.9761812), np.float32(0.9766506), np.float32(0.97687006), np.float32(0.97777116), np.float32(0.97703326), np.float32(0.9777811), np.float32(0.9772001), np.float32(0.97780585), np.float32(0.9781254), np.float32(0.9778177), np.float32(0.97759277), np.float32(0.97728807), np.float32(0.9771065), np.float32(0.97814494), np.float32(0.9782736), np.float32(0.97852635), np.float32(0.97729766), np.float32(0.97778124), np.float32(0.9771354), np.float32(0.9769512), np.float32(0.97705084), np.float32(0.9756217), np.float32(0.9760667), np.float32(0.97611153), np.float32(0.97615916), np.float32(0.9762207), np.float32(0.9764023), np.float32(0.97622186), np.float32(0.976033), np.float32(0.9751857), np.float32(0.97496766), np.float32(0.9761535), np.float32(0.9755005), np.float32(0.97588354), np.float32(0.97620416), np.float32(0.974239), np.float32(0.9729127), np.float32(0.96709377), np.float32(0.9632223), np.float32(0.9591079), np.float32(0.951039), np.float32(0.9382155), np.float32(0.9316686), np.float32(0.92020774), np.float32(0.90916437), np.float32(0.91462845), np.float32(0.9045857), np.float32(0.8759752), np.float32(0.8632618), np.float32(0.8541447), np.float32(0.832211), np.float32(0.8098979), np.float32(0.7788524), np.float32(0.7635341), np.float32(0.7473445), np.float32(0.7369833), np.float32(0.71233344), np.float32(0.69953406), np.float32(0.70903707), np.float32(0.71681416), np.float32(0.70542383), np.float32(0.7317392), np.float32(0.72212726), np.float32(0.72126156), np.float32(0.7080821), np.float32(0.7523145), np.float32(0.8273951), np.float32(0.837206), np.float32(0.8897824), np.float32(0.88421184), np.float32(0.8826433), np.float32(0.8831042), np.float32(0.8886401), np.float32(0.8873861), np.float32(0.89599067), np.float32(0.88496053), np.float32(0.89634424), np.float32(0.8860392), np.float32(0.8717007), np.float32(0.8875167), np.float32(0.8816432), np.float32(0.88834256), np.float32(0.88365334), np.float32(0.883054), np.float32(0.86178637), np.float32(0.86234653), np.float32(0.8404297), np.float32(0.8256504), np.float32(0.8325564), np.float32(0.7952236), np.float32(0.7901153), np.float32(0.77617854), np.float32(0.77512145), np.float32(0.79043084), np.float32(0.77602875), np.float32(0.79230386), np.float32(0.7672572), np.float32(0.7606997), np.float32(0.71631944), np.float32(0.7169819), np.float32(0.7184408), np.float32(0.68306154), np.float32(0.6778368), np.float32(0.65980256), np.float32(0.71090347), np.float32(0.72663754), np.float32(0.8050974), np.float32(0.7876951), np.float32(0.84965163), np.float32(0.8344149), np.float32(0.86075026), np.float32(0.77597743), np.float32(0.74900436), np.float32(0.6329719), np.float32(0.59764844), np.float32(0.6462974), np.float32(0.7582541), np.float32(0.82355535), np.float32(0.8633186), np.float32(0.8316628), np.float32(0.80413413), np.float32(0.8197536), np.float32(0.81836104), np.float32(0.84648263), np.float32(0.84582335), np.float32(0.8705215), np.float32(0.8598621), np.float32(0.84178525), np.float32(0.85660934), np.float32(0.87513024), np.float32(0.8897753), np.float32(0.90669334), np.float32(0.90343577), np.float32(0.903027), np.float32(0.8963766), np.float32(0.89017236), np.float32(0.8910201), np.float32(0.90701056), np.float32(0.9100896), np.float32(0.89198977), np.float32(0.8373625), np.float32(0.8271311), np.float32(0.8247041), np.float32(0.85751086), np.float32(0.7003524), np.float32(0.66145706), np.float32(0.621755), np.float32(0.6020555), np.float32(0.6063294), np.float32(0.52601016), np.float32(0.54298186), np.float32(0.50102544), np.float32(0.501526), np.float32(0.49386272), np.float32(0.4537375), np.float32(0.43369615), np.float32(0.37637463), np.float32(0.2886245), np.float32(0.28487006), np.float32(0.26997977), np.float32(0.208125), np.float32(0.17405573), np.float32(0.15182777), np.float32(0.1545424), np.float32(0.12491143), np.float32(0.11618018), np.float32(0.12292714), np.float32(0.15119436), np.float32(0.14576052), np.float32(0.1409971), np.float32(0.14485209), np.float32(0.12185744), np.float32(0.11347083), np.float32(0.1118777), np.float32(0.10676288), np.float32(0.10628959), np.float32(0.092487656), np.float32(0.099507295), np.float32(0.09699116), np.float32(0.08029593), np.float32(0.07629184), np.float32(0.07789232), np.float32(0.0793945), np.float32(0.07084925), np.float32(0.06722891), np.float32(0.067042805), np.float32(0.06365335), np.float32(0.056110725), np.float32(0.058148295), np.float32(0.061151136), np.float32(0.05853046), np.float32(0.054542508), np.float32(0.051747248), np.float32(0.052580185), np.float32(0.046586864), np.float32(0.044641666), np.float32(0.04584001), np.float32(0.04371354), np.float32(0.042186275), np.float32(0.04555169), np.float32(0.046891723), np.float32(0.042029697), np.float32(0.04655476), np.float32(0.05255288), np.float32(0.052426096), np.float32(0.055021696), np.float32(0.057093814), np.float32(0.061449092), np.float32(0.059922025), np.float32(0.063711196), np.float32(0.07284947), np.float32(0.07603307), np.float32(0.082296535), np.float32(0.088452846), np.float32(0.0787727), np.float32(0.07232028), np.float32(0.083499886), np.float32(0.089990556), np.float32(0.09845419), np.float32(0.1100615), np.float32(0.11709947), np.float32(0.13362701), np.float32(0.13580099), np.float32(0.13284224), np.float32(0.13354488), np.float32(0.1346353), np.float32(0.11936452), np.float32(0.10714901), np.float32(0.106296554), np.float32(0.096730545), np.float32(0.08608931), np.float32(0.082474925), np.float32(0.08610372), np.float32(0.08676505), np.float32(0.077215575), np.float32(0.075325795), np.float32(0.06850902), np.float32(0.060094614), np.float32(0.054420106), np.float32(0.05453216), np.float32(0.04748778), np.float32(0.042858347), np.float32(0.041604534), np.float32(0.0351863), np.float32(0.03354147), np.float32(0.02965245), np.float32(0.025438394), np.float32(0.025726303), np.float32(0.02516229), np.float32(0.026176566), np.float32(0.02634208), np.float32(0.028121753), np.float32(0.030697992), np.float32(0.036709122), np.float32(0.04242619), np.float32(0.050812487), np.float32(0.059207905), np.float32(0.06285027), np.float32(0.074425146), np.float32(0.08331554), np.float32(0.09555183), np.float32(0.09795412), np.float32(0.10765705), np.float32(0.09655365), np.float32(0.105859205), np.float32(0.096809104), np.float32(0.088821754), np.float32(0.083430074), np.float32(0.078279145), np.float32(0.07596371), np.float32(0.078323364), np.float32(0.075569935), np.float32(0.069201745), np.float32(0.07902196), np.float32(0.078199826), np.float32(0.072441965), np.float32(0.084099576), np.float32(0.0894445), np.float32(0.08883044), np.float32(0.07953472), np.float32(0.07636945), np.float32(0.06784008), np.float32(0.05558903), np.float32(0.05670038), np.float32(0.060037855), np.float32(0.059019536), np.float32(0.05292799), np.float32(0.05683749), np.float32(0.060651325), np.float32(0.060663465), np.float32(0.062359158), np.float32(0.07100172), np.float32(0.07459115), np.float32(0.07114772), np.float32(0.068906695), np.float32(0.07118802), np.float32(0.0707694), np.float32(0.0656038), np.float32(0.06355638), np.float32(0.06358027), np.float32(0.060001645), np.float32(0.05307685), np.float32(0.056959633), np.float32(0.0716639), np.float32(0.07139244), np.float32(0.08417801), np.float32(0.09045597), np.float32(0.107370436), np.float32(0.10993673), np.float32(0.10555631), np.float32(0.10742775), np.float32(0.11014662), np.float32(0.11322973), np.float32(0.104442775), np.float32(0.094949745), np.float32(0.0947009), np.float32(0.086450584), np.float32(0.08329754), np.float32(0.07548105), np.float32(0.071219034), np.float32(0.069235064), np.float32(0.064734146), np.float32(0.060528744), np.float32(0.05484009), np.float32(0.0565137), np.float32(0.054782726), np.float32(0.049696613), np.float32(0.04338253), np.float32(0.046278555), np.float32(0.040796306), np.float32(0.03325611), np.float32(0.032818638), np.float32(0.02954117), np.float32(0.03012468), np.float32(0.0358317), np.float32(0.037777357), np.float32(0.038899057), np.float32(0.041466262), np.float32(0.041071467), np.float32(0.038452007), np.float32(0.03909693), np.float32(0.042605266), np.float32(0.04031118), np.float32(0.038774937), np.float32(0.044058666), np.float32(0.051621206), np.float32(0.067904964), np.float32(0.07437908), np.float32(0.08628082), np.float32(0.09970562), np.float32(0.10955169), np.float32(0.1145905), np.float32(0.11655699), np.float32(0.11243129), np.float32(0.10788854), np.float32(0.108931325), np.float32(0.099705234), np.float32(0.102441855), np.float32(0.09065628), np.float32(0.07383204), np.float32(0.075272165), np.float32(0.08426714), np.float32(0.10063253), np.float32(0.12066105), np.float32(0.13671838), np.float32(0.15358569), np.float32(0.15216617), np.float32(0.15031064), np.float32(0.16139121), np.float32(0.15950045), np.float32(0.15442562), np.float32(0.15719761), np.float32(0.1570744), np.float32(0.1606317), np.float32(0.14764452), np.float32(0.16391), np.float32(0.18006682), np.float32(0.17279992), np.float32(0.19996148), np.float32(0.2622304), np.float32(0.23822919), np.float32(0.0023826293)], 'MIPSFSSPSFLLPRATSHEVSRNPGFPIRSHRRVERHVWHSRHGFSLPKSLSTPCVFAFLYRVELCSFSGYKIYPGHGRRYARTDGKVFQFLNAKCESAFLSKRNPRQINWTVLYRRKHKKGQSEEIQKKRTRRAVKFQRAITGASLADIMAKRNQKPEVRKAQREQAIRAAKEAKKAKQASKKTAMAAAKAPTKAAPKQKIVKPVKVSAPRVGGKR': [np.float32(0.97280204), np.float32(0.9740214), np.float32(0.97817767), np.float32(0.97840387), np.float32(0.97530735), np.float32(0.9751627), np.float32(0.9751566), np.float32(0.97593766), np.float32(0.9751844), np.float32(0.9753225), np.float32(0.9762418), np.float32(0.97522336), np.float32(0.97489864), np.float32(0.97891325), np.float32(0.977023), np.float32(0.97475696), np.float32(0.9776728), np.float32(0.9733792), np.float32(0.96969324), np.float32(0.96439713), np.float32(0.9621644), np.float32(0.95868206), np.float32(0.9537728), np.float32(0.94202435), np.float32(0.93347204), np.float32(0.9276951), np.float32(0.915354), np.float32(0.9225272), np.float32(0.93024796), np.float32(0.92225415), np.float32(0.92230463), np.float32(0.9134366), np.float32(0.8964151), np.float32(0.8986796), np.float32(0.90656006), np.float32(0.9032665), np.float32(0.923092), np.float32(0.943279), np.float32(0.9531202), np.float32(0.9488028), np.float32(0.93600065), np.float32(0.92244196), np.float32(0.91186124), np.float32(0.8955849), np.float32(0.7340626), np.float32(0.7918972), np.float32(0.73462564), np.float32(0.6712538), np.float32(0.616493), np.float32(0.5472747), np.float32(0.50364894), np.float32(0.44182104), np.float32(0.42342183), np.float32(0.44907126), np.float32(0.41339272), np.float32(0.3808127), np.float32(0.35786277), np.float32(0.32891202), np.float32(0.31225163), np.float32(0.29947728), np.float32(0.28468466), np.float32(0.25657177), np.float32(0.23594396), np.float32(0.23314108), np.float32(0.23380168), np.float32(0.23293774), np.float32(0.23736596), np.float32(0.3048248), np.float32(0.332516), np.float32(0.35149485), np.float32(0.33032542), np.float32(0.34122664), np.float32(0.31179848), np.float32(0.32910466), np.float32(0.32971886), np.float32(0.32858214), np.float32(0.33827895), np.float32(0.33954173), np.float32(0.35815945), np.float32(0.33864206), np.float32(0.29984957), np.float32(0.31832504), np.float32(0.33467567), np.float32(0.33569103), np.float32(0.2535996), np.float32(0.25965548), np.float32(0.22957982), np.float32(0.21458934), np.float32(0.190771), np.float32(0.16728581), np.float32(0.16460654), np.float32(0.1708159), np.float32(0.18719319), np.float32(0.19863972), np.float32(0.19790699), np.float32(0.20078331), np.float32(0.20192486), np.float32(0.18646897), np.float32(0.18377717), np.float32(0.16574273), np.float32(0.17506029), np.float32(0.2208495), np.float32(0.20421472), np.float32(0.2481244), np.float32(0.24320959), np.float32(0.3156683), np.float32(0.3116929), np.float32(0.33959872), np.float32(0.47301435), np.float32(0.49306434), np.float32(0.50423574), np.float32(0.60450655), np.float32(0.6799694), np.float32(0.6503301), np.float32(0.75249594), np.float32(0.7231993), np.float32(0.67315966), np.float32(0.6708886), np.float32(0.62829775), np.float32(0.6723992), np.float32(0.7126328), np.float32(0.7160081), np.float32(0.740353), np.float32(0.7483984), np.float32(0.76199985), np.float32(0.7805758), np.float32(0.7841739), np.float32(0.7756756), np.float32(0.7856938), np.float32(0.7545035), np.float32(0.73468506), np.float32(0.7272544), np.float32(0.7028767), np.float32(0.6640375), np.float32(0.64901847), np.float32(0.6369223), np.float32(0.58375937), np.float32(0.52314055), np.float32(0.55271167), np.float32(0.55679744), np.float32(0.5716602), np.float32(0.5499903), np.float32(0.5878678), np.float32(0.5905544), np.float32(0.6661151), np.float32(0.6814013), np.float32(0.670455), np.float32(0.69033635), np.float32(0.68260354), np.float32(0.68017966), np.float32(0.68640834), np.float32(0.68698066), np.float32(0.6841595), np.float32(0.6880634), np.float32(0.6893439), np.float32(0.68522894), np.float32(0.678255), np.float32(0.6848393), np.float32(0.6877187), np.float32(0.6925496), np.float32(0.69247526), np.float32(0.69234115), np.float32(0.692288), np.float32(0.69205105), np.float32(0.6957956), np.float32(0.69186574), np.float32(0.6910586), np.float32(0.70062137), np.float32(0.7046473), np.float32(0.7111571), np.float32(0.7188083), np.float32(0.7164928), np.float32(0.73495513), np.float32(0.74959886), np.float32(0.75319415), np.float32(0.7674822), np.float32(0.7817909), np.float32(0.791042), np.float32(0.8122827), np.float32(0.8277205), np.float32(0.83564913), np.float32(0.8532093), np.float32(0.85972184), np.float32(0.8820737), np.float32(0.8997175), np.float32(0.9051118), np.float32(0.9176304), np.float32(0.93083906), np.float32(0.9446896), np.float32(0.9513198), np.float32(0.9604985), np.float32(0.9671564), np.float32(0.97035044), np.float32(0.97233295), np.float32(0.9769519), np.float32(0.9778081), np.float32(0.97821885), np.float32(0.9811152), np.float32(0.9822912), np.float32(0.98258656), np.float32(0.9830815), np.float32(0.98222256), np.float32(0.98152333), np.float32(0.98085207), np.float32(0.98079854), np.float32(0.9804032), np.float32(0.9802863), np.float32(0.9807765), np.float32(0.97865444), np.float32(0.9781863), np.float32(0.9784491), np.float32(0.9770369), np.float32(0.9754709), np.float32(0.97263676), np.float32(0.9709697), np.float32(0.9723343), np.float32(0.9735822)], 'MERNHLNGRISPSTPADRGSTARSVTPPLQPNYSSRAVQEALEHLASVDLIELCSEAKVERCRATRDLRSCGRYVQYALVSCGHASLCSECCQRCDLCPICRIPIPKSTNRLRCRLYYECIEAGLISKKCDERFHEKDEDNQLTADVQRLYSLFDVAMENNLVSLICHYVTDVCMDESAVSSDPVIAFLLDEVVVKDWSKRTFRNIVFELQGIYNLETEEMKTKLNFLMKHSMHLAGLSNVLEVLESSFKGNLSAQFNDLQILQESILKTKQHLEIMKWCIRHQFLEDLKSGHANFTSWCSVVRERKSAAIMRSWPDVVNQSAESNMLTGSLFIEDALANLEIEQEYIQEMGDELQLASLQKDRGSFFRSKIEGVTGCYPFESLRVAVDVLFLHGSSDLVVAKQDYLLYYFFDRHWKMPDGTWRHIVDDFAATFGISRHALLESFAFYLLDDHTDETLKEACLLLPEIANSSTHPKIAQVLLERQAPEMALMVLRWSGRDGSQMVSLSEAVTAVRVRVECGLLTEAFMHQRMLCTKVREKKWKDELPEDAPSELKCAWEDWVEVLVTEICCLCVKRKLVDRMIEFPWNSDEEKHIHKCLLECAVNDPSTTIGSLLVVFYLQRYRYAEACQVDLKLQNMEQDFISKNSVSEEVLSRMRSISHWRTGLVAKSIELLPQVQQQQAKTGKMLSEIYNVSGEQVKAPVKSDLPMLERPKSSSLLIPPNADSSLFLQTNHKTPFNSSVLESPTRLDGSINKSQFELGNSGSPSILQERLFTTARKGVKPQMSNHKNDKYDKTPTHGIPRVSHMSAAPLKDISRTSLGVLADNDLHHGPFDSDLPEMEQYGFTEQLQKRNPHYSLKVTANVIAISGGNGGFPTDSVQVAGKKIHPKRSDGLWGTTSGDDAMDIGSSGREKGFTVDEGNVNGGLRWRSDESSDEEEDRAVKLASYTTPRRGVRRSRFARR': [np.float32(0.96458155), np.float32(0.966164), np.float32(0.96809363), np.float32(0.9697323), np.float32(0.97187763), np.float32(0.97256315), np.float32(0.97276944), np.float32(0.97288924), np.float32(0.9704917), np.float32(0.9713004), np.float32(0.9711955), np.float32(0.9748302), np.float32(0.97302496), np.float32(0.9732125), np.float32(0.9744183), np.float32(0.9762492), np.float32(0.97614986), np.float32(0.97659427), np.float32(0.9761002), np.float32(0.9738057), np.float32(0.9740891), np.float32(0.9663824), np.float32(0.9581999), np.float32(0.95234877), np.float32(0.94798785), np.float32(0.93307537), np.float32(0.9079251), np.float32(0.90015304), np.float32(0.8899899), np.float32(0.8662676), np.float32(0.83985054), np.float32(0.84262514), np.float32(0.8240393), np.float32(0.76492625), np.float32(0.7071093), np.float32(0.6584789), np.float32(0.63490194), np.float32(0.6466008), np.float32(0.58307093), np.float32(0.55180454), np.float32(0.63789093), np.float32(0.61180234), np.float32(0.5482251), np.float32(0.5226008), np.float32(0.5261176), np.float32(0.5064031), np.float32(0.53637195), np.float32(0.5224902), np.float32(0.5099965), np.float32(0.5089272), np.float32(0.5018575), np.float32(0.45217112), np.float32(0.4420844), np.float32(0.40576717), np.float32(0.40642244), np.float32(0.37537032), np.float32(0.34429562), np.float32(0.30690423), np.float32(0.28393483), np.float32(0.27400264), np.float32(0.2534732), np.float32(0.26119766), np.float32(0.26069373), np.float32(0.25119996), np.float32(0.18937011), np.float32(0.18709083), np.float32(0.18895674), np.float32(0.19447923), np.float32(0.16241293), np.float32(0.16276136), np.float32(0.14638992), np.float32(0.15349185), np.float32(0.14388105), np.float32(0.14244606), np.float32(0.14651117), np.float32(0.1363281), np.float32(0.123590484), np.float32(0.12906751), np.float32(0.1237193), np.float32(0.11095271), np.float32(0.11121376), np.float32(0.11121648), np.float32(0.11354306), np.float32(0.11847745), np.float32(0.1204277), np.float32(0.12066126), np.float32(0.11219076), np.float32(0.11451222), np.float32(0.11439815), np.float32(0.11401033), np.float32(0.123413846), np.float32(0.12505673), np.float32(0.119374245), np.float32(0.1175336), np.float32(0.12225754), np.float32(0.131979), np.float32(0.13413265), np.float32(0.14359781), np.float32(0.15297647), np.float32(0.16101685), np.float32(0.18579754), np.float32(0.19198048), np.float32(0.16187984), np.float32(0.16885307), np.float32(0.16640946), np.float32(0.15687728), np.float32(0.14023544), np.float32(0.14578028), np.float32(0.1336434), np.float32(0.1318734), np.float32(0.14378315), np.float32(0.13926207), np.float32(0.13613464), np.float32(0.14025515), np.float32(0.13188785), np.float32(0.12925175), np.float32(0.13037476), np.float32(0.12962174), np.float32(0.12658834), np.float32(0.115876175), np.float32(0.12142146), np.float32(0.12544274), np.float32(0.12618111), np.float32(0.12394621), np.float32(0.13298948), np.float32(0.14050086), np.float32(0.15014409), np.float32(0.15809849), np.float32(0.1699563), np.float32(0.18631111), np.float32(0.20722653), np.float32(0.20879662), np.float32(0.23476154), np.float32(0.27698427), np.float32(0.27497742), np.float32(0.23932436), np.float32(0.24564414), np.float32(0.25692812), np.float32(0.21311182), np.float32(0.21898995), np.float32(0.20737903), np.float32(0.18086167), np.float32(0.17232122), np.float32(0.1633005), np.float32(0.1465671), np.float32(0.12547351), np.float32(0.12793735), np.float32(0.12282143), np.float32(0.113159195), np.float32(0.10445219), np.float32(0.08865106), np.float32(0.075409345), np.float32(0.06428742), np.float32(0.05050605), np.float32(0.037870068), np.float32(0.035250578), np.float32(0.03616982), np.float32(0.030868314), np.float32(0.029029693), np.float32(0.03079417), np.float32(0.030127734), np.float32(0.029464485), np.float32(0.03019217), np.float32(0.032931205), np.float32(0.035065114), np.float32(0.04105405), np.float32(0.04646179), np.float32(0.054290358), np.float32(0.05646485), np.float32(0.063077174), np.float32(0.07205599), np.float32(0.07139473), np.float32(0.06547844), np.float32(0.058229487), np.float32(0.05989407), np.float32(0.0637106), np.float32(0.06016632), np.float32(0.057950433), np.float32(0.055321764), np.float32(0.06030156), np.float32(0.060920242), np.float32(0.061254207), np.float32(0.0669119), np.float32(0.066632345), np.float32(0.06651666), np.float32(0.08079581), np.float32(0.08292202), np.float32(0.08326003), np.float32(0.08716848), np.float32(0.0800564), np.float32(0.07310555), np.float32(0.060348753), np.float32(0.056548566), np.float32(0.051799364), np.float32(0.042041607), np.float32(0.035172258), np.float32(0.032362334), np.float32(0.035957925), np.float32(0.037779734), np.float32(0.039821733), np.float32(0.043755278), np.float32(0.046650678), np.float32(0.050918557), np.float32(0.055755824), np.float32(0.05939834), np.float32(0.06727471), np.float32(0.07748335), np.float32(0.09168081), np.float32(0.09379646), np.float32(0.08662769), np.float32(0.09039117), np.float32(0.092161864), np.float32(0.08998237), np.float32(0.07473901), np.float32(0.074087575), np.float32(0.08170639), np.float32(0.07360185), np.float32(0.071036264), np.float32(0.08682308), np.float32(0.098738275), np.float32(0.10174141), np.float32(0.10574701), np.float32(0.11443329), np.float32(0.113094375), np.float32(0.11879784), np.float32(0.12307843), np.float32(0.11149046), np.float32(0.10056433), np.float32(0.10091052), np.float32(0.08632656), np.float32(0.07026345), np.float32(0.065338135), np.float32(0.053128675), np.float32(0.05247621), np.float32(0.049699232), np.float32(0.04884874), np.float32(0.05252349), np.float32(0.05584795), np.float32(0.065083385), np.float32(0.074046865), np.float32(0.08642568), np.float32(0.08522205), np.float32(0.08322828), np.float32(0.08760522), np.float32(0.089752555), np.float32(0.08516443), np.float32(0.08721204), np.float32(0.090112604), np.float32(0.08214476), np.float32(0.086293094), np.float32(0.09556336), np.float32(0.09433105), np.float32(0.09142418), np.float32(0.10007734), np.float32(0.106216), np.float32(0.09995744), np.float32(0.10182978), np.float32(0.11770329), np.float32(0.112211324), np.float32(0.111959), np.float32(0.114148684), np.float32(0.117044404), np.float32(0.10224652), np.float32(0.10261851), np.float32(0.09671562), np.float32(0.09056597), np.float32(0.08859747), np.float32(0.081103325), np.float32(0.070166655), np.float32(0.06555118), np.float32(0.060842432), np.float32(0.06021696), np.float32(0.062804796), np.float32(0.054147486), np.float32(0.050845787), np.float32(0.057781335), np.float32(0.060942646), np.float32(0.05024967), np.float32(0.056381837), np.float32(0.066015854), np.float32(0.0683866), np.float32(0.06343399), np.float32(0.069522075), np.float32(0.06318594), np.float32(0.055553567), np.float32(0.059679102), np.float32(0.06433579), np.float32(0.056588024), np.float32(0.055904627), np.float32(0.06393508), np.float32(0.06137397), np.float32(0.057700224), np.float32(0.06623416), np.float32(0.077564575), np.float32(0.081978515), np.float32(0.08839988), np.float32(0.083966896), np.float32(0.08751012), np.float32(0.09571381), np.float32(0.09275531), np.float32(0.08595693), np.float32(0.09982361), np.float32(0.09353238), np.float32(0.08743898), np.float32(0.09045631), np.float32(0.09598319), np.float32(0.093596116), np.float32(0.09532164), np.float32(0.10643813), np.float32(0.11114897), np.float32(0.114097126), np.float32(0.12239905), np.float32(0.1438878), np.float32(0.14990124), np.float32(0.16610323), np.float32(0.1792869), np.float32(0.18706952), np.float32(0.17192623), np.float32(0.16473883), np.float32(0.15691271), np.float32(0.15795974), np.float32(0.1386749), np.float32(0.12613659), np.float32(0.13650331), np.float32(0.13310866), np.float32(0.10868912), np.float32(0.12798019), np.float32(0.13703069), np.float32(0.14120813), np.float32(0.12534773), np.float32(0.12842695), np.float32(0.1434821), np.float32(0.122905284), np.float32(0.11483127), np.float32(0.11440127), np.float32(0.101921074), np.float32(0.07891306), np.float32(0.08043145), np.float32(0.08021153), np.float32(0.08564408), np.float32(0.084158935), np.float32(0.08891699), np.float32(0.093706734), np.float32(0.09417105), np.float32(0.09760957), np.float32(0.09765599), np.float32(0.098934956), np.float32(0.09612164), np.float32(0.09159252), np.float32(0.10876437), np.float32(0.12840678), np.float32(0.13563374), np.float32(0.13700183), np.float32(0.1402006), np.float32(0.1315303), np.float32(0.13623728), np.float32(0.13672896), np.float32(0.13166626), np.float32(0.1237978), np.float32(0.13026792), np.float32(0.13412118), np.float32(0.13093705), np.float32(0.12213908), np.float32(0.12042695), np.float32(0.11932629), np.float32(0.1111669), np.float32(0.1080787), np.float32(0.10727238), np.float32(0.10060382), np.float32(0.103661396), np.float32(0.10913146), np.float32(0.109964676), np.float32(0.104124665), np.float32(0.10372977), np.float32(0.087159894), np.float32(0.0717023), np.float32(0.057523943), np.float32(0.051250745), np.float32(0.043225277), np.float32(0.03856873), np.float32(0.038456608), np.float32(0.036219697), np.float32(0.03464189), np.float32(0.03345685), np.float32(0.034087267), np.float32(0.032012545), np.float32(0.028884046), np.float32(0.027614838), np.float32(0.024728525), np.float32(0.021882808), np.float32(0.021107435), np.float32(0.022233874), np.float32(0.022457445), np.float32(0.021910958), np.float32(0.019564051), np.float32(0.01910499), np.float32(0.019137131), np.float32(0.018249722), np.float32(0.018201418), np.float32(0.017651077), np.float32(0.018413913), np.float32(0.020630663), np.float32(0.022484127), np.float32(0.026638111), np.float32(0.02742224), np.float32(0.0344033), np.float32(0.032297846), np.float32(0.0332528), np.float32(0.03549414), np.float32(0.03740327), np.float32(0.03647304), np.float32(0.03668024), np.float32(0.039975543), np.float32(0.042461947), np.float32(0.041221686), np.float32(0.03571421), np.float32(0.04047763), np.float32(0.041052483), np.float32(0.0426407), np.float32(0.046426576), np.float32(0.05530208), np.float32(0.057804186), np.float32(0.060185127), np.float32(0.06929041), np.float32(0.074798435), np.float32(0.0761462), np.float32(0.07132063), np.float32(0.06880849), np.float32(0.064676665), np.float32(0.051582284), np.float32(0.04865159), np.float32(0.048220016), np.float32(0.045776628), np.float32(0.040367924), np.float32(0.036973897), np.float32(0.036317248), np.float32(0.03250669), np.float32(0.027998434), np.float32(0.030637607), np.float32(0.033002432), np.float32(0.035297934), np.float32(0.039274383), np.float32(0.045032457), np.float32(0.04997719), np.float32(0.051301546), np.float32(0.049241543), np.float32(0.045542292), np.float32(0.04732787), np.float32(0.048839223), np.float32(0.046026), np.float32(0.04443049), np.float32(0.04414199), np.float32(0.04493651), np.float32(0.04255509), np.float32(0.04816089), np.float32(0.04950934), np.float32(0.049167655), np.float32(0.054014187), np.float32(0.063970946), np.float32(0.07026982), np.float32(0.07657791), np.float32(0.089909054), np.float32(0.09629958), np.float32(0.094575144), np.float32(0.097582735), np.float32(0.08411236), np.float32(0.07276096), np.float32(0.06826954), np.float32(0.059268966), np.float32(0.056372758), np.float32(0.057445757), np.float32(0.056397654), np.float32(0.057826225), np.float32(0.068165556), np.float32(0.0711219), np.float32(0.07581349), np.float32(0.08782231), np.float32(0.091256134), np.float32(0.079903595), np.float32(0.06486036), np.float32(0.06454428), np.float32(0.05975421), np.float32(0.051801965), np.float32(0.04862602), np.float32(0.0422674), np.float32(0.0387794), np.float32(0.039826248), np.float32(0.04310088), np.float32(0.045454968), np.float32(0.05129911), np.float32(0.05766724), np.float32(0.060015105), np.float32(0.062287476), np.float32(0.067479834), np.float32(0.074131295), np.float32(0.066584334), np.float32(0.065643474), np.float32(0.066749), np.float32(0.064984515), np.float32(0.0560574), np.float32(0.053383354), np.float32(0.053432096), np.float32(0.05491922), np.float32(0.059673958), np.float32(0.058628585), np.float32(0.06305597), np.float32(0.06348371), np.float32(0.06331802), np.float32(0.066629365), np.float32(0.069213204), np.float32(0.06872319), np.float32(0.058577202), np.float32(0.052786954), np.float32(0.055573486), np.float32(0.053301577), np.float32(0.050625667), np.float32(0.050083723), np.float32(0.05078662), np.float32(0.05218908), np.float32(0.057048358), np.float32(0.05867732), np.float32(0.05462727), np.float32(0.057267774), np.float32(0.06030672), np.float32(0.06566387), np.float32(0.06499436), np.float32(0.07197962), np.float32(0.0784157), np.float32(0.0841257), np.float32(0.09215504), np.float32(0.10866896), np.float32(0.11737914), np.float32(0.13223481), np.float32(0.13730587), np.float32(0.13649893), np.float32(0.14323755), np.float32(0.1557643), np.float32(0.1629731), np.float32(0.16650057), np.float32(0.19243641), np.float32(0.20726421), np.float32(0.21679692), np.float32(0.21298157), np.float32(0.21513964), np.float32(0.22591855), np.float32(0.23527598), np.float32(0.24547367), np.float32(0.2476089), np.float32(0.23429088), np.float32(0.23888296), np.float32(0.19886048), np.float32(0.18775108), np.float32(0.16715771), np.float32(0.15243132), np.float32(0.1512429), np.float32(0.1399162), np.float32(0.13974448), np.float32(0.12791783), np.float32(0.11759544), np.float32(0.10237578), np.float32(0.09487742), np.float32(0.0938772), np.float32(0.08603972), np.float32(0.08516889), np.float32(0.089263715), np.float32(0.08100916), np.float32(0.07090296), np.float32(0.05698287), np.float32(0.059842326), np.float32(0.06106824), np.float32(0.061290555), np.float32(0.064880975), np.float32(0.064886495), np.float32(0.07003132), np.float32(0.073714614), np.float32(0.07163966), np.float32(0.079214096), np.float32(0.092046745), np.float32(0.10347266), np.float32(0.104529105), np.float32(0.101882756), np.float32(0.10376443), np.float32(0.1207686), np.float32(0.12456975), np.float32(0.12739627), np.float32(0.13617843), np.float32(0.1347316), np.float32(0.12467822), np.float32(0.11915857), np.float32(0.112054944), np.float32(0.11418732), np.float32(0.11289193), np.float32(0.11413392), np.float32(0.111025594), np.float32(0.11664963), np.float32(0.116852954), np.float32(0.10777841), np.float32(0.1108876), np.float32(0.10718839), np.float32(0.09986646), np.float32(0.08913454), np.float32(0.07868422), np.float32(0.067832865), np.float32(0.058743075), np.float32(0.055531655), np.float32(0.0476299), np.float32(0.043249995), np.float32(0.042506587), np.float32(0.040363703), np.float32(0.037688393), np.float32(0.04026588), np.float32(0.04565063), np.float32(0.049724635), np.float32(0.045941424), np.float32(0.048850555), np.float32(0.05849447), np.float32(0.05726098), np.float32(0.050446164), np.float32(0.048168834), np.float32(0.048403695), np.float32(0.044761814), np.float32(0.04282825), np.float32(0.046383806), np.float32(0.040148973), np.float32(0.042166617), np.float32(0.047366057), np.float32(0.0526526), np.float32(0.061993666), np.float32(0.0707431), np.float32(0.07823603), np.float32(0.087410085), np.float32(0.09592058), np.float32(0.11271314), np.float32(0.13431007), np.float32(0.1511571), np.float32(0.16098376), np.float32(0.15499859), np.float32(0.14448561), np.float32(0.1560198), np.float32(0.16326362), np.float32(0.15250699), np.float32(0.14735065), np.float32(0.1463472), np.float32(0.15710522), np.float32(0.15012516), np.float32(0.15210307), np.float32(0.14478996), np.float32(0.14218618), np.float32(0.12807782), np.float32(0.12746616), np.float32(0.13587357), np.float32(0.13104421), np.float32(0.12132036), np.float32(0.11103882), np.float32(0.10845934), np.float32(0.1000279), np.float32(0.09438541), np.float32(0.08921984), np.float32(0.082838506), np.float32(0.08132849), np.float32(0.09272446), np.float32(0.10508926), np.float32(0.084193945), np.float32(0.077605896), np.float32(0.08945451), np.float32(0.09596901), np.float32(0.10487304), np.float32(0.12166185), np.float32(0.1383338), np.float32(0.17667778), np.float32(0.2196024), np.float32(0.26439202), np.float32(0.29953292), np.float32(0.35019055), np.float32(0.4111404), np.float32(0.4284537), np.float32(0.43557313), np.float32(0.44549984), np.float32(0.4897534), np.float32(0.5489689), np.float32(0.54226506), np.float32(0.5429844), np.float32(0.57470775), np.float32(0.6224147), np.float32(0.6484547), np.float32(0.68149686), np.float32(0.71817124), np.float32(0.75363094), np.float32(0.7845284), np.float32(0.8134885), np.float32(0.8244715), np.float32(0.8388402), np.float32(0.8745958), np.float32(0.8784969), np.float32(0.8842288), np.float32(0.892733), np.float32(0.911519), np.float32(0.92944807), np.float32(0.93804026), np.float32(0.9478048), np.float32(0.95421475), np.float32(0.9572057), np.float32(0.9614027), np.float32(0.96434647), np.float32(0.96656644), np.float32(0.96834993), np.float32(0.9741641), np.float32(0.9771584), np.float32(0.97715056), np.float32(0.9767502), np.float32(0.97722423), np.float32(0.9773284), np.float32(0.9764332), np.float32(0.9772036), np.float32(0.97702205), np.float32(0.9756187), np.float32(0.97510105), np.float32(0.9757165), np.float32(0.97527915), np.float32(0.9745315), np.float32(0.97553796), np.float32(0.974916), np.float32(0.97382516), np.float32(0.9749674), np.float32(0.97605306), np.float32(0.9759043), np.float32(0.9761222), np.float32(0.97552353), np.float32(0.97525305), np.float32(0.97547853), np.float32(0.9745257), np.float32(0.97461444), np.float32(0.9733401), np.float32(0.9742138), np.float32(0.97427577), np.float32(0.9742355), np.float32(0.97485256), np.float32(0.97499007), np.float32(0.97551847), np.float32(0.97552776), np.float32(0.97444963), np.float32(0.9740418), np.float32(0.97433746), np.float32(0.9739629), np.float32(0.97382927), np.float32(0.9745173), np.float32(0.9738332), np.float32(0.97357506), np.float32(0.9741037), np.float32(0.9739232), np.float32(0.9741528), np.float32(0.97480696), np.float32(0.97511667), np.float32(0.9754934), np.float32(0.97476053), np.float32(0.97394943), np.float32(0.9737809), np.float32(0.97372097), np.float32(0.97407115), np.float32(0.9742666), np.float32(0.97388285), np.float32(0.97376424), np.float32(0.9735435), np.float32(0.97227365), np.float32(0.97194314), np.float32(0.9708829), np.float32(0.9711047), np.float32(0.9709191), np.float32(0.9724529), np.float32(0.9709246), np.float32(0.97143596), np.float32(0.97151035), np.float32(0.97226834), np.float32(0.9735256), np.float32(0.97133857), np.float32(0.97005254), np.float32(0.97102034), np.float32(0.9720367), np.float32(0.9723647), np.float32(0.971529), np.float32(0.97213566), np.float32(0.9733271), np.float32(0.9731305), np.float32(0.97391427), np.float32(0.9745489), np.float32(0.9733425), np.float32(0.9744392), np.float32(0.9751443), np.float32(0.9764874), np.float32(0.9772006), np.float32(0.97658545), np.float32(0.976583), np.float32(0.97677535), np.float32(0.9746523), np.float32(0.9751126), np.float32(0.97570884), np.float32(0.975059), np.float32(0.9756472), np.float32(0.9752076), np.float32(0.97496414), np.float32(0.97480243), np.float32(0.97462124), np.float32(0.97406334), np.float32(0.9734456), np.float32(0.9735421), np.float32(0.9736275), np.float32(0.9737577), np.float32(0.9719411), np.float32(0.97094417), np.float32(0.9682254), np.float32(0.97035295), np.float32(0.9673401), np.float32(0.9671011), np.float32(0.9591602), np.float32(0.94146454), np.float32(0.95441324), np.float32(0.9455673), np.float32(0.9474921), np.float32(0.9491028), np.float32(0.94433373), np.float32(0.942383), np.float32(0.92831755), np.float32(0.89296865), np.float32(0.9345085), np.float32(0.9429704), np.float32(0.9432976), np.float32(0.9312291), np.float32(0.9400958), np.float32(0.9282428), np.float32(0.9359056), np.float32(0.91730636), np.float32(0.89944124), np.float32(0.8890008), np.float32(0.90727144), np.float32(0.8908468), np.float32(0.8017872), np.float32(0.79708916), np.float32(0.7937442), np.float32(0.77884114), np.float32(0.7761941), np.float32(0.850158), np.float32(0.8479296), np.float32(0.8582229), np.float32(0.8668094), np.float32(0.8694519), np.float32(0.8653372), np.float32(0.85918075), np.float32(0.8488535), np.float32(0.85810685), np.float32(0.8167999), np.float32(0.7902123), np.float32(0.72562224), np.float32(0.7338472), np.float32(0.7552151), np.float32(0.2793956), np.float32(0.43988645), np.float32(0.19577113), np.float32(0.17918076), np.float32(0.21399064), np.float32(0.50504893), np.float32(0.5375958), np.float32(0.83126414), np.float32(0.84692186), np.float32(0.82312876), np.float32(0.29259628), np.float32(0.23326363), np.float32(0.58766294), np.float32(0.5459957), np.float32(0.2929536), np.float32(0.3082549), np.float32(0.5082843), np.float32(0.8563914), np.float32(0.88674015), np.float32(0.9320227), np.float32(0.9417058), np.float32(0.93160486), np.float32(0.9320743), np.float32(0.9462442), np.float32(0.84328306), np.float32(0.9290083), np.float32(0.94147575), np.float32(0.9476985), np.float32(0.94919163), np.float32(0.953908), np.float32(0.9491961), np.float32(0.93942356), np.float32(0.926524), np.float32(0.91942555), np.float32(0.91838425), np.float32(0.9247909), np.float32(0.9155828), np.float32(0.9145067), np.float32(0.90213794), np.float32(0.92503625), np.float32(0.92591065), np.float32(0.9406336), np.float32(0.93845165), np.float32(0.9392076), np.float32(0.94543207), np.float32(0.9592833), np.float32(0.96561515), np.float32(0.968658), np.float32(0.96935487), np.float32(0.9719429), np.float32(0.97220933), np.float32(0.9745821), np.float32(0.97606933), np.float32(0.97678524), np.float32(0.9783212), np.float32(0.97813374), np.float32(0.9796729), np.float32(0.9804585), np.float32(0.9806662), np.float32(0.97965324), np.float32(0.98004764), np.float32(0.9783529), np.float32(0.9774631), np.float32(0.97857976), np.float32(0.97754806), np.float32(0.97654015), np.float32(0.9767949), np.float32(0.97624254), np.float32(0.97471696), np.float32(0.9744263), np.float32(0.97465634), np.float32(0.9754269), np.float32(0.9746142), np.float32(0.97202253), np.float32(0.97022486), np.float32(0.97057223), np.float32(0.96793693), np.float32(0.9650266), np.float32(0.9674627), np.float32(0.9661134), np.float32(0.9618762), np.float32(0.9585967), np.float32(0.956076), np.float32(0.9556893), np.float32(0.94868183), np.float32(0.9449954), np.float32(0.9438144), np.float32(0.94147193), np.float32(0.947278), np.float32(0.94537526), np.float32(0.9487611), np.float32(0.9534972), np.float32(0.95687014), np.float32(0.9572678), np.float32(0.9573946), np.float32(0.96033514), np.float32(0.96559674), np.float32(0.966847), np.float32(0.96711385), np.float32(0.9680609), np.float32(0.9760854), np.float32(0.9704293), np.float32(0.9670532), np.float32(0.9661538), np.float32(0.96457857), np.float32(0.96468115), np.float32(0.9613967), np.float32(0.9618924)], 'MDSPSSAKRSEKSRIEKFVRRVISPAVVGKTCPICLRNLDVRGAAVLTVCSHAYCLGCIRKWSDLKRKCPLCNSTFDSWFYKIDLSSRKFFKEQVPALSEGKPVIHRPRSTLIDRRREDIVILLCTLFRIIERTREEMNSVNWRTRPLPWRRSFGRPGTVPPHVIEERKLQWRASVYKRRLQALPVSPGTSSQQNVPRNDCEEERILLRIKPWIRRELEAILGDPDPSIILHVVSSLFFSRHEGKYDGSSGLLLVEDDFLVPLKPFLHNWTNMFWHELSCFAESSFTIETYDAVVEYRQLE': [np.float32(0.9432752), np.float32(0.93520665), np.float32(0.93199456), np.float32(0.9107798), np.float32(0.8841787), np.float32(0.8762206), np.float32(0.8696462), np.float32(0.8575963), np.float32(0.86270803), np.float32(0.83973), np.float32(0.8117285), np.float32(0.7875068), np.float32(0.7590111), np.float32(0.71968734), np.float32(0.67432415), np.float32(0.6164395), np.float32(0.569133), np.float32(0.5281972), np.float32(0.5395836), np.float32(0.50042605), np.float32(0.4294692), np.float32(0.3839511), np.float32(0.36652008), np.float32(0.34603032), np.float32(0.29900283), np.float32(0.32358903), np.float32(0.24515833), np.float32(0.25977877), np.float32(0.2886807), np.float32(0.20419985), np.float32(0.2323451), np.float32(0.26095003), np.float32(0.20536654), np.float32(0.18665074), np.float32(0.18860835), np.float32(0.18558995), np.float32(0.1601991), np.float32(0.1449436), np.float32(0.13082229), np.float32(0.12200729), np.float32(0.116177194), np.float32(0.11809367), np.float32(0.10886173), np.float32(0.098693006), np.float32(0.09832308), np.float32(0.09626147), np.float32(0.09343096), np.float32(0.09334652), np.float32(0.106433846), np.float32(0.11319558), np.float32(0.11397626), np.float32(0.10640322), np.float32(0.10287106), np.float32(0.10695342), np.float32(0.107899725), np.float32(0.114141606), np.float32(0.13138792), np.float32(0.13127063), np.float32(0.14249738), np.float32(0.15368012), np.float32(0.1622774), np.float32(0.16223727), np.float32(0.20602307), np.float32(0.19476698), np.float32(0.20062251), np.float32(0.1948961), np.float32(0.20790811), np.float32(0.23107563), np.float32(0.22080998), np.float32(0.21755928), np.float32(0.23416309), np.float32(0.24348518), np.float32(0.2303582), np.float32(0.23311542), np.float32(0.23778658), np.float32(0.23460354), np.float32(0.23519492), np.float32(0.23946135), np.float32(0.21926892), np.float32(0.21602446), np.float32(0.21335451), np.float32(0.25131658), np.float32(0.22379766), np.float32(0.22290812), np.float32(0.25405553), np.float32(0.26572815), np.float32(0.26211077), np.float32(0.25230742), np.float32(0.35366774), np.float32(0.34834385), np.float32(0.45279935), np.float32(0.54150367), np.float32(0.5466383), np.float32(0.58499616), np.float32(0.62777555), np.float32(0.70404786), np.float32(0.73451406), np.float32(0.8113245), np.float32(0.830347), np.float32(0.78324044), np.float32(0.812336), np.float32(0.81262684), np.float32(0.84151495), np.float32(0.87420917), np.float32(0.85667276), np.float32(0.73748493), np.float32(0.6678996), np.float32(0.6191071), np.float32(0.5163919), np.float32(0.45293382), np.float32(0.35772747), np.float32(0.32052556), np.float32(0.23788184), np.float32(0.15495706), np.float32(0.12482504), np.float32(0.08772295), np.float32(0.077503525), np.float32(0.07007527), np.float32(0.0628741), np.float32(0.05099786), np.float32(0.053312454), np.float32(0.04422703), np.float32(0.0439924), np.float32(0.043395817), np.float32(0.053530265), np.float32(0.06039789), np.float32(0.04953381), np.float32(0.053001884), np.float32(0.052452203), np.float32(0.056991387), np.float32(0.057843477), np.float32(0.06360693), np.float32(0.08786362), np.float32(0.10685406), np.float32(0.123095244), np.float32(0.1259889), np.float32(0.11651031), np.float32(0.13673982), np.float32(0.17016284), np.float32(0.19894983), np.float32(0.22812502), np.float32(0.2705654), np.float32(0.36471555), np.float32(0.4535743), np.float32(0.5106216), np.float32(0.5426838), np.float32(0.62943476), np.float32(0.684808), np.float32(0.6740904), np.float32(0.74394166), np.float32(0.774244), np.float32(0.66229105), np.float32(0.6279111), np.float32(0.6191268), np.float32(0.65986496), np.float32(0.71028084), np.float32(0.7509246), np.float32(0.8094636), np.float32(0.7968758), np.float32(0.8057202), np.float32(0.7266998), np.float32(0.7096589), np.float32(0.72474456), np.float32(0.7299578), np.float32(0.7439742), np.float32(0.6710252), np.float32(0.58969367), np.float32(0.57469255), np.float32(0.56096894), np.float32(0.5960225), np.float32(0.5941988), np.float32(0.6096554), np.float32(0.5877559), np.float32(0.59437364), np.float32(0.5729071), np.float32(0.5319556), np.float32(0.61275345), np.float32(0.6173685), np.float32(0.62877446), np.float32(0.6673312), np.float32(0.68577987), np.float32(0.71442854), np.float32(0.7706175), np.float32(0.8016727), np.float32(0.82345784), np.float32(0.8429969), np.float32(0.86656666), np.float32(0.88582045), np.float32(0.8989396), np.float32(0.9062986), np.float32(0.90975606), np.float32(0.9067367), np.float32(0.8863029), np.float32(0.86528504), np.float32(0.83688074), np.float32(0.80719626), np.float32(0.78575873), np.float32(0.7604084), np.float32(0.7221337), np.float32(0.6909341), np.float32(0.6525071), np.float32(0.53605497), np.float32(0.4118304), np.float32(0.35816854), np.float32(0.33555716), np.float32(0.2667764), np.float32(0.19705312), np.float32(0.1795104), np.float32(0.16760215), np.float32(0.15999964), np.float32(0.13287938), np.float32(0.11996556), np.float32(0.12561244), np.float32(0.13116926), np.float32(0.11138564), np.float32(0.110565886), np.float32(0.11253104), np.float32(0.10063262), np.float32(0.09271116), np.float32(0.08845662), np.float32(0.08917661), np.float32(0.07104788), np.float32(0.07645127), np.float32(0.0685316), np.float32(0.06890914), np.float32(0.066525854), np.float32(0.0738532), np.float32(0.07148725), np.float32(0.06234357), np.float32(0.0761079), np.float32(0.08208433), np.float32(0.083553836), np.float32(0.08167205), np.float32(0.09286377), np.float32(0.10044854), np.float32(0.09329601), np.float32(0.084645025), np.float32(0.079637215), np.float32(0.07359565), np.float32(0.07849763), np.float32(0.072911166), np.float32(0.07028893), np.float32(0.06823657), np.float32(0.073533356), np.float32(0.079064704), np.float32(0.09839338), np.float32(0.11143884), np.float32(0.12355093), np.float32(0.14098449), np.float32(0.15655129), np.float32(0.15786976), np.float32(0.15185474), np.float32(0.15637381), np.float32(0.15849501), np.float32(0.155623), np.float32(0.1337132), np.float32(0.1251373), np.float32(0.10954648), np.float32(0.11027883), np.float32(0.08900425), np.float32(0.10418536), np.float32(0.0783208), np.float32(0.0713473), np.float32(0.07072153), np.float32(0.08932203), np.float32(0.08643578), np.float32(0.0803325), np.float32(0.078286044), np.float32(0.06996878), np.float32(0.07249932), np.float32(0.06078873), np.float32(0.07764745), np.float32(0.0745997), np.float32(0.07737899), np.float32(0.07733891), np.float32(0.085433416), np.float32(0.08206519), np.float32(0.088718735), np.float32(0.09566481), np.float32(0.09738053), np.float32(0.10438171), np.float32(0.100054495), np.float32(0.09547707), np.float32(0.09534496), np.float32(0.105011284), np.float32(0.107529856), np.float32(0.11508411), np.float32(0.13883895), np.float32(0.14613222), np.float32(0.15702656), np.float32(0.16293383), np.float32(0.16281088), np.float32(0.15710357), np.float32(0.1787563), np.float32(0.1799884), np.float32(0.1730077), np.float32(0.18483625), np.float32(0.1717123), np.float32(0.18143487), np.float32(0.19251637), np.float32(0.20238076)], 'MDTRTHEITILGVTGWTATICAEHIAKTFPTNTRWCIAGRSALKLEALRQDLRAINPDRLEPTIYIIPQLNAEGLEPIVRETKVLINGIGPYHRHGTPVVDACARNGTHYVDFSTETAWIAEMIQNFHETAKSSGAIIIPAISGSSAPSDLVAWLIARHVQEQNLPSASEIVCSGKLSMLGMQGGSLHTVLDVAETYGISGWLTSDTSVLLPNPKHVVKKNKEPMGHRYDRYLGHLATSFVAWGNESVVQRSAALNPKIYGQDFVYKEYSPATGLISALLMHIVTKLGILLLAVPWFRSFIRGKSFKRGSGPDRDESRKIESAEWKAVGYVTGEKDPVALAKFSYKGALVDMAAILAVEAAATINQMNKTEATNAGLLTPSTLGITFVDRLREAGFDLMVEGSASH': [np.float32(0.12967145), np.float32(0.10453404), np.float32(0.10362177), np.float32(0.098640405), np.float32(0.09530452), np.float32(0.09693828), np.float32(0.09900144), np.float32(0.09313366), np.float32(0.083180815), np.float32(0.07072741), np.float32(0.06403149), np.float32(0.06465765), np.float32(0.06174449), np.float32(0.05062516), np.float32(0.043197993), np.float32(0.04419169), np.float32(0.0434043), np.float32(0.038379233), np.float32(0.040189806), np.float32(0.04183528), np.float32(0.046666153), np.float32(0.048536517), np.float32(0.05632438), np.float32(0.057573874), np.float32(0.059119422), np.float32(0.06536177), np.float32(0.0659125), np.float32(0.06192779), np.float32(0.06486049), np.float32(0.067457035), np.float32(0.07924981), np.float32(0.08576817), np.float32(0.09005008), np.float32(0.09326063), np.float32(0.105002545), np.float32(0.094133906), np.float32(0.0892813), np.float32(0.092365555), np.float32(0.097500294), np.float32(0.08003835), np.float32(0.070743755), np.float32(0.08422285), np.float32(0.08379794), np.float32(0.07107962), np.float32(0.07026467), np.float32(0.07999004), np.float32(0.09083316), np.float32(0.102664605), np.float32(0.11176077), np.float32(0.12142008), np.float32(0.12237656), np.float32(0.11041344), np.float32(0.10620149), np.float32(0.104251504), np.float32(0.091692306), np.float32(0.077074386), np.float32(0.07435408), np.float32(0.07667951), np.float32(0.07169424), np.float32(0.070027515), np.float32(0.08440748), np.float32(0.098581195), np.float32(0.09442982), np.float32(0.091045216), np.float32(0.10689428), np.float32(0.09978621), np.float32(0.08881402), np.float32(0.090009846), np.float32(0.10173463), np.float32(0.10145883), np.float32(0.075924695), np.float32(0.06916224), np.float32(0.066469796), np.float32(0.058380798), np.float32(0.055479705), np.float32(0.06120697), np.float32(0.06433715), np.float32(0.06536082), np.float32(0.07038658), np.float32(0.084449574), np.float32(0.08686286), np.float32(0.085384935), np.float32(0.101130664), np.float32(0.1084651), np.float32(0.10497035), np.float32(0.084591284), np.float32(0.07649241), np.float32(0.07332389), np.float32(0.06301432), np.float32(0.060612038), np.float32(0.061169863), np.float32(0.056441322), np.float32(0.0477027), np.float32(0.04953101), np.float32(0.058071576), np.float32(0.05039988), np.float32(0.055967614), np.float32(0.055890083), np.float32(0.0513517), np.float32(0.04804602), np.float32(0.04654151), np.float32(0.046884876), np.float32(0.04946021), np.float32(0.05065432), np.float32(0.049162734), np.float32(0.049927797), np.float32(0.048907295), np.float32(0.03809734), np.float32(0.03510766), np.float32(0.034642376), np.float32(0.04103881), np.float32(0.039725106), np.float32(0.03849893), np.float32(0.04022721), np.float32(0.043412644), np.float32(0.04314122), np.float32(0.042884693), np.float32(0.04473384), np.float32(0.042316824), np.float32(0.041336592), np.float32(0.04426473), np.float32(0.04554049), np.float32(0.047615703), np.float32(0.04815785), np.float32(0.047633506), np.float32(0.047898028), np.float32(0.0432176), np.float32(0.036648247), np.float32(0.035842504), np.float32(0.034475908), np.float32(0.030228008), np.float32(0.031642303), np.float32(0.03412375), np.float32(0.03348485), np.float32(0.030140998), np.float32(0.037121102), np.float32(0.03910672), np.float32(0.03381802), np.float32(0.032050874), np.float32(0.028841691), np.float32(0.02604102), np.float32(0.020886814), np.float32(0.01891455), np.float32(0.0158698), np.float32(0.013505098), np.float32(0.012031937), np.float32(0.011799641), np.float32(0.011575378), np.float32(0.011028804), np.float32(0.013613285), np.float32(0.018446943), np.float32(0.024451429), np.float32(0.029120678), np.float32(0.030439889), np.float32(0.03668618), np.float32(0.03965588), np.float32(0.03837573), np.float32(0.035018686), np.float32(0.036256853), np.float32(0.035124723), np.float32(0.032027088), np.float32(0.030907346), np.float32(0.031356655), np.float32(0.03266635), np.float32(0.03403902), np.float32(0.033115912), np.float32(0.033348422), np.float32(0.038620993), np.float32(0.041394055), np.float32(0.041507322), np.float32(0.04180527), np.float32(0.047687713), np.float32(0.053292364), np.float32(0.047142107), np.float32(0.04150672), np.float32(0.035009775), np.float32(0.031764753), np.float32(0.033424795), np.float32(0.026811235), np.float32(0.024291497), np.float32(0.024050396), np.float32(0.023207268), np.float32(0.019944804), np.float32(0.021596694), np.float32(0.023165056), np.float32(0.024082787), np.float32(0.023737654), np.float32(0.023434322), np.float32(0.024520453), np.float32(0.02640207), np.float32(0.02654803), np.float32(0.025825908), np.float32(0.027773114), np.float32(0.030007755), np.float32(0.035748538), np.float32(0.034551833), np.float32(0.03441577), np.float32(0.035827488), np.float32(0.03535196), np.float32(0.035974737), np.float32(0.036855627), np.float32(0.040449407), np.float32(0.04851527), np.float32(0.056671556), np.float32(0.054620832), np.float32(0.059407804), np.float32(0.06161623), np.float32(0.067832686), np.float32(0.084724165), np.float32(0.10079079), np.float32(0.12805992), np.float32(0.14592297), np.float32(0.16767941), np.float32(0.17625907), np.float32(0.21176444), np.float32(0.21204983), np.float32(0.24227239), np.float32(0.22834818), np.float32(0.22443728), np.float32(0.23667783), np.float32(0.20977746), np.float32(0.19380529), np.float32(0.20740905), np.float32(0.21470903), np.float32(0.21606968), np.float32(0.18362714), np.float32(0.16482323), np.float32(0.1447693), np.float32(0.11975741), np.float32(0.113778494), np.float32(0.119571194), np.float32(0.09624826), np.float32(0.08946798), np.float32(0.07654684), np.float32(0.0715716), np.float32(0.05903521), np.float32(0.049986593), np.float32(0.046577875), np.float32(0.046667), np.float32(0.04716776), np.float32(0.0469116), np.float32(0.052818626), np.float32(0.054680042), np.float32(0.054361094), np.float32(0.057918712), np.float32(0.06545544), np.float32(0.07214804), np.float32(0.070504114), np.float32(0.07566611), np.float32(0.08730919), np.float32(0.08883177), np.float32(0.09666394), np.float32(0.107912004), np.float32(0.11090239), np.float32(0.12038191), np.float32(0.13692404), np.float32(0.15649639), np.float32(0.16386752), np.float32(0.15883555), np.float32(0.17341913), np.float32(0.19358031), np.float32(0.21950674), np.float32(0.1979256), np.float32(0.19287042), np.float32(0.18734333), np.float32(0.16431437), np.float32(0.16448788), np.float32(0.16957885), np.float32(0.16521396), np.float32(0.15250497), np.float32(0.13929161), np.float32(0.13526571), np.float32(0.120990805), np.float32(0.114925236), np.float32(0.12785076), np.float32(0.12946162), np.float32(0.115572765), np.float32(0.10395292), np.float32(0.10572111), np.float32(0.093481295), np.float32(0.100141324), np.float32(0.107560456), np.float32(0.10102765), np.float32(0.09008494), np.float32(0.08846995), np.float32(0.0873751), np.float32(0.093984164), np.float32(0.07765901), np.float32(0.06938718), np.float32(0.06794759), np.float32(0.097942844), np.float32(0.13191554), np.float32(0.15931459), np.float32(0.20545854), np.float32(0.21701455), np.float32(0.21191569), np.float32(0.21044071), np.float32(0.2270294), np.float32(0.22330527), np.float32(0.34205958), np.float32(0.45457146), np.float32(0.58370495), np.float32(0.6054342), np.float32(0.5865448), np.float32(0.60225904), np.float32(0.56494284), np.float32(0.6516466), np.float32(0.68612325), np.float32(0.6306462), np.float32(0.5475055), np.float32(0.49909964), np.float32(0.49100044), np.float32(0.45110792), np.float32(0.50905484), np.float32(0.59050065), np.float32(0.49979827), np.float32(0.50867826), np.float32(0.48883888), np.float32(0.5019053), np.float32(0.4632767), np.float32(0.39820623), np.float32(0.38700846), np.float32(0.4408449), np.float32(0.44423535), np.float32(0.4392992), np.float32(0.39008924), np.float32(0.35889575), np.float32(0.29152668), np.float32(0.25380924), np.float32(0.23188232), np.float32(0.19820106), np.float32(0.14635089), np.float32(0.14480808), np.float32(0.12384084), np.float32(0.12537701), np.float32(0.109497316), np.float32(0.09688515), np.float32(0.08609764), np.float32(0.07825266), np.float32(0.06999802), np.float32(0.06539893), np.float32(0.060566034), np.float32(0.058202416), np.float32(0.060666293), np.float32(0.05486424), np.float32(0.04948642), np.float32(0.038514715), np.float32(0.030512333), np.float32(0.029447004), np.float32(0.030384805), np.float32(0.031100493), np.float32(0.029737446), np.float32(0.029313391), np.float32(0.03188485), np.float32(0.034306075), np.float32(0.03876738), np.float32(0.043122385), np.float32(0.04555895), np.float32(0.046835136), np.float32(0.058075473), np.float32(0.057480246), np.float32(0.06399626), np.float32(0.069050774), np.float32(0.075287156), np.float32(0.08452146), np.float32(0.10049299), np.float32(0.11589631), np.float32(0.12470897), np.float32(0.14513104), np.float32(0.15820573), np.float32(0.16061248), np.float32(0.15549661), np.float32(0.14752537), np.float32(0.15588121), np.float32(0.15660042), np.float32(0.15744877), np.float32(0.16004886), np.float32(0.17897543), np.float32(0.1408919), np.float32(0.12854661), np.float32(0.1456513), np.float32(0.15979083), np.float32(0.15717918), np.float32(0.14319186), np.float32(0.1365779), np.float32(0.12830035), np.float32(0.10405725), np.float32(0.09129816), np.float32(0.103790954), np.float32(0.10358369), np.float32(0.116898134), np.float32(0.12327854), np.float32(0.11693265), np.float32(0.14080708), np.float32(0.1575397), np.float32(0.31419057), np.float32(0.25100788), np.float32(0.29692456), np.float32(0.30578488), np.float32(0.38095528), np.float32(0.39986497), np.float32(0.350376), np.float32(0.36527845), np.float32(0.41645873), np.float32(0.3393467), np.float32(0.3275683)], 'MDLFHNAKAVRLRSHHDKYLLAEEDEESVTQDRNGSSKNARWFVEFVPGHQNIIRLKSSYNKYLTASNQPFLLGMTGRKVLQTLPRRLDSSVEWEPIREGSQVKLKTRYGNFMRANGGLPPWRNSVTHDIPHRTSTQDWVLWDVDIVEIQVRSPGSGQQPPVIPHSDSLDFGSSSPSSLAAKSGHFTRQESSDSYVGSPPKSEGRTIYYHVADDSGEVDDEAVEGYSFSFKGNGVEELTRKLKEETGLVDIVVCTRSPLNGKLYPLRLQLPPNNADMHVVVVPSASKGETSL': [np.float32(0.92780244), np.float32(0.9180627), np.float32(0.8755187), np.float32(0.82254964), np.float32(0.71596545), np.float32(0.6362566), np.float32(0.6076406), np.float32(0.6157512), np.float32(0.70705646), np.float32(0.706673), np.float32(0.69365185), np.float32(0.6950275), np.float32(0.6772537), np.float32(0.59093803), np.float32(0.6736301), np.float32(0.66919893), np.float32(0.62176734), np.float32(0.66496027), np.float32(0.6983436), np.float32(0.7560289), np.float32(0.77477133), np.float32(0.8224254), np.float32(0.8104481), np.float32(0.8135635), np.float32(0.78348655), np.float32(0.76473075), np.float32(0.8083218), np.float32(0.80961883), np.float32(0.80964667), np.float32(0.8219239), np.float32(0.75942934), np.float32(0.7336682), np.float32(0.6819651), np.float32(0.69353944), np.float32(0.6473208), np.float32(0.58843976), np.float32(0.55698997), np.float32(0.5805413), np.float32(0.5664322), np.float32(0.5163566), np.float32(0.45963556), np.float32(0.37771022), np.float32(0.34994048), np.float32(0.28080305), np.float32(0.1947154), np.float32(0.17554374), np.float32(0.14953999), np.float32(0.13485228), np.float32(0.12357792), np.float32(0.123275764), np.float32(0.12798503), np.float32(0.11757535), np.float32(0.122265734), np.float32(0.10037295), np.float32(0.09490425), np.float32(0.10124252), np.float32(0.11256535), np.float32(0.11900966), np.float32(0.1277748), np.float32(0.12150011), np.float32(0.10439718), np.float32(0.08702019), np.float32(0.06685249), np.float32(0.05508266), np.float32(0.054019034), np.float32(0.05549588), np.float32(0.059170403), np.float32(0.06025729), np.float32(0.068947956), np.float32(0.06211019), np.float32(0.06595573), np.float32(0.06492956), np.float32(0.06685107), np.float32(0.06475999), np.float32(0.064619325), np.float32(0.0764995), np.float32(0.084370114), np.float32(0.08234778), np.float32(0.09166272), np.float32(0.102287896), np.float32(0.093377054), np.float32(0.101790816), np.float32(0.09825253), np.float32(0.1083792), np.float32(0.12030845), np.float32(0.12389362), np.float32(0.14058979), np.float32(0.17876896), np.float32(0.18488218), np.float32(0.17888464), np.float32(0.17757224), np.float32(0.17804648), np.float32(0.19278648), np.float32(0.19143203), np.float32(0.18605469), np.float32(0.19147947), np.float32(0.20672189), np.float32(0.20288725), np.float32(0.18752097), np.float32(0.18276224), np.float32(0.18270305), np.float32(0.1681131), np.float32(0.1675411), np.float32(0.17198639), np.float32(0.17969863), np.float32(0.17408267), np.float32(0.18194135), np.float32(0.17613539), np.float32(0.17522284), np.float32(0.1726712), np.float32(0.17235108), np.float32(0.1756981), np.float32(0.1854813), np.float32(0.17994112), np.float32(0.16639663), np.float32(0.17255598), np.float32(0.16405642), np.float32(0.18533202), np.float32(0.17726569), np.float32(0.18030433), np.float32(0.19213152), np.float32(0.20085962), np.float32(0.22416823), np.float32(0.23118594), np.float32(0.24070467), np.float32(0.25478202), np.float32(0.24141088), np.float32(0.22145829), np.float32(0.18588492), np.float32(0.17061162), np.float32(0.13102396), np.float32(0.1425405), np.float32(0.1350529), np.float32(0.11619521), np.float32(0.11715943), np.float32(0.087542586), np.float32(0.083773196), np.float32(0.080095634), np.float32(0.08507505), np.float32(0.081253596), np.float32(0.082966045), np.float32(0.08424667), np.float32(0.09707942), np.float32(0.112511724), np.float32(0.12759672), np.float32(0.15291932), np.float32(0.19306609), np.float32(0.2564459), np.float32(0.27411097), np.float32(0.29016334), np.float32(0.2916353), np.float32(0.32644787), np.float32(0.38052768), np.float32(0.45325074), np.float32(0.48962408), np.float32(0.57982796), np.float32(0.5485309), np.float32(0.5655227), np.float32(0.5992426), np.float32(0.6902361), np.float32(0.69505715), np.float32(0.7106579), np.float32(0.8174604), np.float32(0.8562437), np.float32(0.89042985), np.float32(0.8960213), np.float32(0.9091284), np.float32(0.9058248), np.float32(0.921717), np.float32(0.9217683), np.float32(0.92927694), np.float32(0.9319844), np.float32(0.9405507), np.float32(0.945562), np.float32(0.95040286), np.float32(0.9493914), np.float32(0.9591274), np.float32(0.95784026), np.float32(0.95770794), np.float32(0.9611393), np.float32(0.96348464), np.float32(0.9656668), np.float32(0.96735674), np.float32(0.96881706), np.float32(0.9712775), np.float32(0.97136575), np.float32(0.9706472), np.float32(0.9693573), np.float32(0.9663463), np.float32(0.9681966), np.float32(0.9665083), np.float32(0.96196336), np.float32(0.95947254), np.float32(0.94594765), np.float32(0.9164343), np.float32(0.8822762), np.float32(0.8554292), np.float32(0.8620029), np.float32(0.7756724), np.float32(0.8174597), np.float32(0.73248243), np.float32(0.7808504), np.float32(0.8116045), np.float32(0.7637438), np.float32(0.71692), np.float32(0.6820232), np.float32(0.67029107), np.float32(0.6557776), np.float32(0.6478135), np.float32(0.5694139), np.float32(0.5091602), np.float32(0.3591265), np.float32(0.36488485), np.float32(0.24896199), np.float32(0.19313148), np.float32(0.19569382), np.float32(0.18025099), np.float32(0.15629451), np.float32(0.14360005), np.float32(0.14574198), np.float32(0.14487578), np.float32(0.16997607), np.float32(0.18512301), np.float32(0.186539), np.float32(0.20548874), np.float32(0.21308056), np.float32(0.19087672), np.float32(0.19415958), np.float32(0.18168896), np.float32(0.16149282), np.float32(0.15113641), np.float32(0.15584652), np.float32(0.17162585), np.float32(0.159624), np.float32(0.16426593), np.float32(0.164375), np.float32(0.1583702), np.float32(0.15183133), np.float32(0.16156258), np.float32(0.15365586), np.float32(0.14892), np.float32(0.14145257), np.float32(0.14296998), np.float32(0.13164559), np.float32(0.1233086), np.float32(0.107522875), np.float32(0.10791653), np.float32(0.13378884), np.float32(0.13657758), np.float32(0.1446702), np.float32(0.1682453), np.float32(0.17678288), np.float32(0.17015362), np.float32(0.15982707), np.float32(0.15792334), np.float32(0.13975446), np.float32(0.120352514), np.float32(0.13288724), np.float32(0.13120545), np.float32(0.17666994), np.float32(0.18776621), np.float32(0.23834972), np.float32(0.25864908), np.float32(0.28425798), np.float32(0.30733964), np.float32(0.29359463), np.float32(0.32553175), np.float32(0.31562462), np.float32(0.2868271), np.float32(0.263236), np.float32(0.25479388), np.float32(0.29367235), np.float32(0.31848648), np.float32(0.412164), np.float32(0.4293305), np.float32(0.45504194), np.float32(0.54549754), np.float32(0.628188), np.float32(0.8493619), np.float32(0.89490646), np.float32(0.90984863), np.float32(0.90799606), np.float32(0.91141737), np.float32(0.9103477), np.float32(0.88547105), np.float32(0.9087848), np.float32(0.9259325), np.float32(0.9165898), np.float32(0.897895), np.float32(0.9164317), np.float32(0.91463006), np.float32(0.90736)], 'MRLLTYNFLQCPKTKTFPLILEPTQVETIETEYNKEFILRMIPRLDWNLVRQVSRQFAFGELPQVAPKESTEDEETFRLLHKMLLETHIKEGVLKSQDGTIYPIKDGIPNMLITQVNDE': [np.float32(0.51635945), np.float32(0.6167166), np.float32(0.6755068), np.float32(0.7449928), np.float32(0.75472313), np.float32(0.766682), np.float32(0.6350898), np.float32(0.56818885), np.float32(0.6956657), np.float32(0.53404087), np.float32(0.47080374), np.float32(0.42262447), np.float32(0.48058933), np.float32(0.38824013), np.float32(0.35569173), np.float32(0.36233747), np.float32(0.3809142), np.float32(0.37977254), np.float32(0.33811286), np.float32(0.29032886), np.float32(0.29290038), np.float32(0.27544555), np.float32(0.23715013), np.float32(0.27029687), np.float32(0.2746962), np.float32(0.20358394), np.float32(0.20722084), np.float32(0.20309824), np.float32(0.20394462), np.float32(0.22116025), np.float32(0.20473252), np.float32(0.20027779), np.float32(0.20588364), np.float32(0.20889486), np.float32(0.21080455), np.float32(0.20175278), np.float32(0.17421138), np.float32(0.16274908), np.float32(0.1756167), np.float32(0.16877873), np.float32(0.173768), np.float32(0.1716556), np.float32(0.16693346), np.float32(0.194848), np.float32(0.18906008), np.float32(0.18380012), np.float32(0.18877411), np.float32(0.21076813), np.float32(0.21145871), np.float32(0.23891442), np.float32(0.24798663), np.float32(0.3208477), np.float32(0.31930354), np.float32(0.30732533), np.float32(0.32332072), np.float32(0.31540373), np.float32(0.3088413), np.float32(0.3511244), np.float32(0.40001315), np.float32(0.42165685), np.float32(0.44925788), np.float32(0.47305945), np.float32(0.5290511), np.float32(0.53910714), np.float32(0.4849975), np.float32(0.48763752), np.float32(0.48662257), np.float32(0.46865726), np.float32(0.41750214), np.float32(0.44426593), np.float32(0.47823805), np.float32(0.3961586), np.float32(0.35442019), np.float32(0.28945026), np.float32(0.3199289), np.float32(0.27266136), np.float32(0.20875472), np.float32(0.19903807), np.float32(0.21931896), np.float32(0.20554332), np.float32(0.20548251), np.float32(0.18844427), np.float32(0.18506418), np.float32(0.16469659), np.float32(0.17603876), np.float32(0.18718664), np.float32(0.20988041), np.float32(0.18969387), np.float32(0.2210778), np.float32(0.22590762), np.float32(0.20895115), np.float32(0.21165374), np.float32(0.22623743), np.float32(0.2533484), np.float32(0.25159767), np.float32(0.2566702), np.float32(0.27214232), np.float32(0.25581932), np.float32(0.26310885), np.float32(0.26429558), np.float32(0.26444146), np.float32(0.26610065), np.float32(0.24655159), np.float32(0.21888576), np.float32(0.20824835), np.float32(0.20577826), np.float32(0.22537541), np.float32(0.22834063), np.float32(0.22347343), np.float32(0.18930073), np.float32(0.18731576), np.float32(0.22713047), np.float32(0.23843476), np.float32(0.24752937), np.float32(0.24205188), np.float32(0.22153984), np.float32(0.22699049), np.float32(0.22501215), np.float32(0.26443774)], 'MPPAKSNKFKTSRFPAARIKRIMQLDEEVGKLASATPVMISKSLECFIQVLLDESCKTVREAGARKLTAGHLKLMINTNPSFDFLRELTESIADLPSAAAPGAGPSTSKARKASTSAAAAAAAAAASGEGDEDNLPGMGTAARRAPRGAGKGKQPVTGIAGKGLDVETWAKGEQERLGEGGIAPGWGGGGAPIAGTGEGWTAMPWSGSGSSSYPPAQAHALSQSALPTLQPPQQQPQQPQAQPQPEPEEIQQQQQSVTMIGSWKQDMTGGGGTGEGGRGMFDDYEEDEDDY': [np.float32(0.9194424), np.float32(0.8985827), np.float32(0.90428704), np.float32(0.8752768), np.float32(0.8688001), np.float32(0.865114), np.float32(0.83973515), np.float32(0.8032275), np.float32(0.79464847), np.float32(0.7751537), np.float32(0.6750446), np.float32(0.6459588), np.float32(0.60645), np.float32(0.56750304), np.float32(0.4623032), np.float32(0.40667525), np.float32(0.3895284), np.float32(0.363978), np.float32(0.33779025), np.float32(0.3327311), np.float32(0.2926701), np.float32(0.2893353), np.float32(0.26990235), np.float32(0.26206344), np.float32(0.25352544), np.float32(0.24465828), np.float32(0.25728586), np.float32(0.26878077), np.float32(0.23268327), np.float32(0.23072639), np.float32(0.23605917), np.float32(0.23433007), np.float32(0.212553), np.float32(0.20933469), np.float32(0.21150483), np.float32(0.19769551), np.float32(0.191376), np.float32(0.18850766), np.float32(0.18083356), np.float32(0.1543478), np.float32(0.15449126), np.float32(0.17839985), np.float32(0.17454016), np.float32(0.14283676), np.float32(0.14594805), np.float32(0.15847039), np.float32(0.1428746), np.float32(0.12443857), np.float32(0.13714373), np.float32(0.15164267), np.float32(0.15392338), np.float32(0.12848856), np.float32(0.13106419), np.float32(0.1483128), np.float32(0.14925374), np.float32(0.15680683), np.float32(0.16770117), np.float32(0.16524546), np.float32(0.17188883), np.float32(0.17566702), np.float32(0.17957018), np.float32(0.17989299), np.float32(0.20001289), np.float32(0.20661172), np.float32(0.17874195), np.float32(0.17372926), np.float32(0.1779131), np.float32(0.20009698), np.float32(0.20908469), np.float32(0.20709506), np.float32(0.20603976), np.float32(0.21844842), np.float32(0.20231058), np.float32(0.17865567), np.float32(0.17635347), np.float32(0.15080373), np.float32(0.13121356), np.float32(0.11241236), np.float32(0.113081105), np.float32(0.110444024), np.float32(0.104121596), np.float32(0.11137986), np.float32(0.11613372), np.float32(0.12867925), np.float32(0.1663079), np.float32(0.1743384), np.float32(0.19122647), np.float32(0.22742903), np.float32(0.26609376), np.float32(0.2897044), np.float32(0.32869473), np.float32(0.3468653), np.float32(0.3813037), np.float32(0.4374482), np.float32(0.50161695), np.float32(0.55558264), np.float32(0.6220255), np.float32(0.695145), np.float32(0.73918194), np.float32(0.79705346), np.float32(0.86525935), np.float32(0.9004174), np.float32(0.9072165), np.float32(0.9194254), np.float32(0.9347664), np.float32(0.9391128), np.float32(0.9449491), np.float32(0.95762324), np.float32(0.96489555), np.float32(0.9650875), np.float32(0.9669709), np.float32(0.97261375), np.float32(0.97300977), np.float32(0.97281456), np.float32(0.97228795), np.float32(0.9722182), np.float32(0.9696814), np.float32(0.97100645), np.float32(0.9724573), np.float32(0.97476465), np.float32(0.97909707), np.float32(0.9808997), np.float32(0.9825768), np.float32(0.9835253), np.float32(0.98401284), np.float32(0.9854128), np.float32(0.9858453), np.float32(0.98521465), np.float32(0.9856618), np.float32(0.9860869), np.float32(0.9856946), np.float32(0.98576677), np.float32(0.98571175), np.float32(0.98538685), np.float32(0.98542887), np.float32(0.9854219), np.float32(0.9851022), np.float32(0.9852341), np.float32(0.9850154), np.float32(0.98562), np.float32(0.98588294), np.float32(0.986323), np.float32(0.9869255), np.float32(0.9869998), np.float32(0.98738384), np.float32(0.9873542), np.float32(0.9872291), np.float32(0.98700494), np.float32(0.9870335), np.float32(0.9870199), np.float32(0.98694056), np.float32(0.9863708), np.float32(0.985572), np.float32(0.9847134), np.float32(0.983754), np.float32(0.98195744), np.float32(0.9803485), np.float32(0.9790469), np.float32(0.97681934), np.float32(0.9738237), np.float32(0.97231185), np.float32(0.96783084), np.float32(0.9662996), np.float32(0.9630343), np.float32(0.9624904), np.float32(0.9634938), np.float32(0.96442807), np.float32(0.96720004), np.float32(0.9666364), np.float32(0.9649528), np.float32(0.9718883), np.float32(0.97336745), np.float32(0.9752422), np.float32(0.97544324), np.float32(0.9768713), np.float32(0.9793559), np.float32(0.97891927), np.float32(0.98149467), np.float32(0.9832153), np.float32(0.9845167), np.float32(0.98496443), np.float32(0.9853513), np.float32(0.985537), np.float32(0.9866281), np.float32(0.9880895), np.float32(0.9878776), np.float32(0.9886923), np.float32(0.98932844), np.float32(0.9892924), np.float32(0.98895043), np.float32(0.988781), np.float32(0.9887398), np.float32(0.9883193), np.float32(0.98861516), np.float32(0.98824), np.float32(0.9883967), np.float32(0.9882876), np.float32(0.98814887), np.float32(0.9874642), np.float32(0.9865606), np.float32(0.98555565), np.float32(0.9855393), np.float32(0.9850433), np.float32(0.98543394), np.float32(0.9854966), np.float32(0.9851217), np.float32(0.98419696), np.float32(0.9845168), np.float32(0.9831835), np.float32(0.9828955), np.float32(0.9823722), np.float32(0.9829228), np.float32(0.9821566), np.float32(0.98161936), np.float32(0.98278517), np.float32(0.98286426), np.float32(0.9840534), np.float32(0.98367), np.float32(0.98338115), np.float32(0.98464483), np.float32(0.98433197), np.float32(0.9839446), np.float32(0.9836121), np.float32(0.9836346), np.float32(0.98328096), np.float32(0.98330957), np.float32(0.98370564), np.float32(0.9835488), np.float32(0.9841022), np.float32(0.98342013), np.float32(0.9845255), np.float32(0.98464483), np.float32(0.98543984), np.float32(0.9850641), np.float32(0.9858773), np.float32(0.9859428), np.float32(0.986405), np.float32(0.98658794), np.float32(0.9861432), np.float32(0.98567814), np.float32(0.9859146), np.float32(0.9847861), np.float32(0.98379403), np.float32(0.9832782), np.float32(0.9818641), np.float32(0.98103565), np.float32(0.9794008), np.float32(0.9787381), np.float32(0.9777444), np.float32(0.9755554), np.float32(0.97503597), np.float32(0.9738434), np.float32(0.9725184), np.float32(0.9718388), np.float32(0.9710698), np.float32(0.9709335), np.float32(0.9703188), np.float32(0.97235096), np.float32(0.97282255), np.float32(0.97407824), np.float32(0.9742109), np.float32(0.97613895), np.float32(0.9763281), np.float32(0.97815144), np.float32(0.9792087), np.float32(0.9798661), np.float32(0.9822187), np.float32(0.9818994), np.float32(0.9823109), np.float32(0.9823285), np.float32(0.9811426), np.float32(0.9800025), np.float32(0.9791043), np.float32(0.9786331), np.float32(0.9785018), np.float32(0.97711223), np.float32(0.97668296), np.float32(0.9751247), np.float32(0.975627), np.float32(0.97503924), np.float32(0.9745738), np.float32(0.98036504), np.float32(0.97687715), np.float32(0.9743137), np.float32(0.98176897), np.float32(0.96725756), np.float32(0.9636334), np.float32(0.96060586), np.float32(0.95899904), np.float32(0.9673679), np.float32(0.97919285)], 'MILEAIDALDNANGSNKTAISGYLKNKCRASLPSDHTSLLTINLGRMKSSGELVFARNNYFRPDGDDEEVKEEEPSATAPAGPASPLRPDGYKDPAVDEDSTGVFDAASVYLDIDDFDAQLGLHSVRDADDTDVPALAPGVAADDIGVPAPAPDGVVADDIDVPAPAPVVTADAAAGPVKRGRGRPPKPKVAVAEDSPAEASLVAADAVAGPAKRGRGRPPKPKDPAAMGTDGESTADANAPVKRGRGRPPKAQGPHY': [np.float32(0.26745805), np.float32(0.33562595), np.float32(0.25499964), np.float32(0.28459454), np.float32(0.3978186), np.float32(0.40994772), np.float32(0.4398545), np.float32(0.5400339), np.float32(0.359714), np.float32(0.3966692), np.float32(0.37346694), np.float32(0.32293224), np.float32(0.31154335), np.float32(0.28415078), np.float32(0.2682993), np.float32(0.283625), np.float32(0.25747362), np.float32(0.33661103), np.float32(0.3946207), np.float32(0.44525623), np.float32(0.4111379), np.float32(0.43568793), np.float32(0.42258397), np.float32(0.42021224), np.float32(0.38415083), np.float32(0.33505106), np.float32(0.30263123), np.float32(0.32321182), np.float32(0.3091173), np.float32(0.26609635), np.float32(0.22460614), np.float32(0.20977281), np.float32(0.23475091), np.float32(0.28397682), np.float32(0.3365941), np.float32(0.3673923), np.float32(0.55741376), np.float32(0.5248034), np.float32(0.46689036), np.float32(0.45769742), np.float32(0.4357809), np.float32(0.4317304), np.float32(0.37065363), np.float32(0.3487216), np.float32(0.36887348), np.float32(0.40552747), np.float32(0.42227697), np.float32(0.3209283), np.float32(0.33133152), np.float32(0.34349504), np.float32(0.42049247), np.float32(0.43800917), np.float32(0.53311867), np.float32(0.53336614), np.float32(0.5448999), np.float32(0.5502314), np.float32(0.6282116), np.float32(0.61684304), np.float32(0.67710805), np.float32(0.708699), np.float32(0.7186789), np.float32(0.7754602), np.float32(0.78190476), np.float32(0.82679963), np.float32(0.84985024), np.float32(0.869665), np.float32(0.91372675), np.float32(0.93377835), np.float32(0.95055664), np.float32(0.9586925), np.float32(0.9662396), np.float32(0.97089946), np.float32(0.97361994), np.float32(0.97408223), np.float32(0.9773959), np.float32(0.9791069), np.float32(0.97969395), np.float32(0.9802899), np.float32(0.98098546), np.float32(0.9803477), np.float32(0.980754), np.float32(0.98093367), np.float32(0.9805691), np.float32(0.9810364), np.float32(0.9810357), np.float32(0.9805635), np.float32(0.980243), np.float32(0.97967887), np.float32(0.97895014), np.float32(0.9775698), np.float32(0.97542363), np.float32(0.973682), np.float32(0.9736786), np.float32(0.971874), np.float32(0.9728747), np.float32(0.9740215), np.float32(0.97112423), np.float32(0.9713769), np.float32(0.970317), np.float32(0.968117), np.float32(0.96694887), np.float32(0.96607554), np.float32(0.9622657), np.float32(0.9625484), np.float32(0.96146244), np.float32(0.96253765), np.float32(0.96270126), np.float32(0.96141684), np.float32(0.96267724), np.float32(0.9603474), np.float32(0.95772904), np.float32(0.9508025), np.float32(0.9458178), np.float32(0.94152516), np.float32(0.94142693), np.float32(0.9377994), np.float32(0.9343795), np.float32(0.9278094), np.float32(0.932367), np.float32(0.94604856), np.float32(0.9472857), np.float32(0.95433223), np.float32(0.9520156), np.float32(0.95284355), np.float32(0.95685524), np.float32(0.9606407), np.float32(0.96503276), np.float32(0.9681997), np.float32(0.969397), np.float32(0.9713945), np.float32(0.9709953), np.float32(0.9741088), np.float32(0.9743192), np.float32(0.97546446), np.float32(0.9781737), np.float32(0.97803307), np.float32(0.9788665), np.float32(0.9792899), np.float32(0.9794469), np.float32(0.9798522), np.float32(0.9807107), np.float32(0.9808168), np.float32(0.9823209), np.float32(0.9822326), np.float32(0.98290575), np.float32(0.9834691), np.float32(0.9834063), np.float32(0.98337746), np.float32(0.9833393), np.float32(0.98337156), np.float32(0.98321056), np.float32(0.98337895), np.float32(0.9828713), np.float32(0.9828419), np.float32(0.9830875), np.float32(0.9827727), np.float32(0.98349446), np.float32(0.9839008), np.float32(0.9834805), np.float32(0.98377407), np.float32(0.9836727), np.float32(0.9841733), np.float32(0.984235), np.float32(0.9847466), np.float32(0.9845871), np.float32(0.9846489), np.float32(0.9846127), np.float32(0.9847894), np.float32(0.9848317), np.float32(0.9849045), np.float32(0.9851686), np.float32(0.9853784), np.float32(0.985927), np.float32(0.9859658), np.float32(0.9862352), np.float32(0.9862709), np.float32(0.98655176), np.float32(0.9868066), np.float32(0.9869261), np.float32(0.98715395), np.float32(0.98732644), np.float32(0.98747385), np.float32(0.98764616), np.float32(0.987807), np.float32(0.9879688), np.float32(0.98754686), np.float32(0.9873469), np.float32(0.9871415), np.float32(0.98681474), np.float32(0.9866236), np.float32(0.9860553), np.float32(0.9859607), np.float32(0.985573), np.float32(0.984789), np.float32(0.9844812), np.float32(0.98426753), np.float32(0.9840608), np.float32(0.9842619), np.float32(0.9849792), np.float32(0.98494995), np.float32(0.9850311), np.float32(0.9856162), np.float32(0.9858693), np.float32(0.98587346), np.float32(0.9862665), np.float32(0.9858649), np.float32(0.9859914), np.float32(0.9856068), np.float32(0.9845828), np.float32(0.9853161), np.float32(0.9856128), np.float32(0.9863051), np.float32(0.9857643), np.float32(0.986021), np.float32(0.9862701), np.float32(0.9864037), np.float32(0.9867069), np.float32(0.9875016), np.float32(0.98766), np.float32(0.98791075), np.float32(0.98768485), np.float32(0.9871688), np.float32(0.986896), np.float32(0.98695254), np.float32(0.9866838), np.float32(0.9863565), np.float32(0.9858509), np.float32(0.98519844), np.float32(0.9849797), np.float32(0.98334587), np.float32(0.9826659), np.float32(0.9823204), np.float32(0.98264724), np.float32(0.98313844), np.float32(0.9824885), np.float32(0.9830157), np.float32(0.98292154), np.float32(0.9826134), np.float32(0.9822443), np.float32(0.9821609), np.float32(0.98119044), np.float32(0.9798575), np.float32(0.9797981), np.float32(0.9792421), np.float32(0.9787395), np.float32(0.97922486), np.float32(0.9795694), np.float32(0.98067653), np.float32(0.98061246), np.float32(0.97963023), np.float32(0.97970176), np.float32(0.9785705), np.float32(0.9763082), np.float32(0.97436655), np.float32(0.9764547), np.float32(0.97557753), np.float32(0.97685325), np.float32(0.9768991)], 'MACARPLISVYSEKGETSGKNVVMPAVFKAPIRPDVVNFVHTNLRKNSRQPYAVSELAGHQTSAESWGTGRAVARIPRVRGGGTHRSGQGAFGNMCRGGRMFAPTKTWRRWHRRVNITQKRYAICSALAASALPALVLSKGHRIEEIPEVPLVVDDKVEGYKKTKEAVLLLKKLKAWNDVKKVYASQRMRAGKGKMRNRRCIQRRGPCIIYSEDNGITKAFRNIPGITLLNVNKLNLLRLAPGGHVGRFCIWTESAFRRLDELYGTWRKPASLKVEYNLPVHKMTNTDLTRILKSEEIQKALRPPNKKIQRRVLKKNPLKNLRVMIKLNPYAKTARRNKILRQARNHQAKLEKAQKKAAA': [np.float32(0.9049791), np.float32(0.90939116), np.float32(0.91641486), np.float32(0.9229979), np.float32(0.9285005), np.float32(0.9318995), np.float32(0.9373271), np.float32(0.94326174), np.float32(0.91039383), np.float32(0.91066986), np.float32(0.91055113), np.float32(0.9159452), np.float32(0.89390135), np.float32(0.8096488), np.float32(0.75453043), np.float32(0.6832848), np.float32(0.6325826), np.float32(0.6545366), np.float32(0.6944823), np.float32(0.726353), np.float32(0.7067573), np.float32(0.7216907), np.float32(0.7015743), np.float32(0.6862601), np.float32(0.6792156), np.float32(0.6385118), np.float32(0.57022756), np.float32(0.49477854), np.float32(0.44442362), np.float32(0.38809448), np.float32(0.27875254), np.float32(0.2544405), np.float32(0.26395535), np.float32(0.28738633), np.float32(0.3466738), np.float32(0.3623542), np.float32(0.3926893), np.float32(0.46369135), np.float32(0.5090323), np.float32(0.5313688), np.float32(0.5440432), np.float32(0.4808924), np.float32(0.46775767), np.float32(0.4485029), np.float32(0.37292203), np.float32(0.36205736), np.float32(0.41505712), np.float32(0.5731846), np.float32(0.66532034), np.float32(0.69851243), np.float32(0.78298336), np.float32(0.8198663), np.float32(0.8603795), np.float32(0.8482602), np.float32(0.851408), np.float32(0.8568025), np.float32(0.88173413), np.float32(0.91967624), np.float32(0.9313681), np.float32(0.93723506), np.float32(0.93872833), np.float32(0.9369343), np.float32(0.9427154), np.float32(0.9413055), np.float32(0.92395025), np.float32(0.9200968), np.float32(0.9284867), np.float32(0.9317959), np.float32(0.9338773), np.float32(0.9364925), np.float32(0.93897456), np.float32(0.9419654), np.float32(0.94793206), np.float32(0.9510417), np.float32(0.9574817), np.float32(0.95651925), np.float32(0.9544646), np.float32(0.9617369), np.float32(0.96311283), np.float32(0.9658743), np.float32(0.96783173), np.float32(0.96677345), np.float32(0.9697147), np.float32(0.9711918), np.float32(0.9722028), np.float32(0.9618141), np.float32(0.96267813), np.float32(0.96888286), np.float32(0.9746714), np.float32(0.97852695), np.float32(0.98028105), np.float32(0.9785034), np.float32(0.97969204), np.float32(0.9792436), np.float32(0.9782259), np.float32(0.9774778), np.float32(0.97767127), np.float32(0.9769469), np.float32(0.96919596), np.float32(0.9566045), np.float32(0.96065396), np.float32(0.95075095), np.float32(0.94227827), np.float32(0.92518216), np.float32(0.9279497), np.float32(0.914159), np.float32(0.9229334), np.float32(0.9539637), np.float32(0.9628156), np.float32(0.9475999), np.float32(0.94601977), np.float32(0.9460508), np.float32(0.9192024), np.float32(0.90772647), np.float32(0.8648564), np.float32(0.8000619), np.float32(0.7251437), np.float32(0.6694313), np.float32(0.44069573), np.float32(0.5586162), np.float32(0.50172544), np.float32(0.21909249), np.float32(0.1328121), np.float32(0.11434459), np.float32(0.10286027), np.float32(0.073163025), np.float32(0.060402874), np.float32(0.062740766), np.float32(0.07167401), np.float32(0.0728332), np.float32(0.072113656), np.float32(0.07719618), np.float32(0.06573945), np.float32(0.06969889), np.float32(0.10248464), np.float32(0.10262063), np.float32(0.113709055), np.float32(0.16242005), np.float32(0.14080027), np.float32(0.1207029), np.float32(0.12556578), np.float32(0.11997573), np.float32(0.10983014), np.float32(0.11317008), np.float32(0.12103787), np.float32(0.1480819), np.float32(0.15478823), np.float32(0.17734922), np.float32(0.19508338), np.float32(0.20691228), np.float32(0.24271065), np.float32(0.2520771), np.float32(0.21223369), np.float32(0.21280198), np.float32(0.20379594), np.float32(0.1567757), np.float32(0.15514964), np.float32(0.14969505), np.float32(0.12152032), np.float32(0.10615717), np.float32(0.106259644), np.float32(0.10016472), np.float32(0.10090395), np.float32(0.10377244), np.float32(0.109334484), np.float32(0.098928034), np.float32(0.11423614), np.float32(0.11908291), np.float32(0.10113385), np.float32(0.1015645), np.float32(0.12106805), np.float32(0.10220031), np.float32(0.09211858), np.float32(0.09553806), np.float32(0.09332817), np.float32(0.09259181), np.float32(0.09668574), np.float32(0.09315202), np.float32(0.10214638), np.float32(0.1314123), np.float32(0.15363081), np.float32(0.18625112), np.float32(0.20155272), np.float32(0.2664675), np.float32(0.31652015), np.float32(0.33734584), np.float32(0.3996087), np.float32(0.43300942), np.float32(0.42809504), np.float32(0.42900997), np.float32(0.4179202), np.float32(0.42316994), np.float32(0.50259686), np.float32(0.5148359), np.float32(0.42982024), np.float32(0.40647766), np.float32(0.44715825), np.float32(0.37646663), np.float32(0.34379673), np.float32(0.3004912), np.float32(0.23287214), np.float32(0.22489484), np.float32(0.23212543), np.float32(0.26957846), np.float32(0.27501372), np.float32(0.2201261), np.float32(0.22792213), np.float32(0.21952282), np.float32(0.21194677), np.float32(0.15066195), np.float32(0.15427792), np.float32(0.15331301), np.float32(0.12931), np.float32(0.1338367), np.float32(0.12591805), np.float32(0.08873736), np.float32(0.08243243), np.float32(0.06657202), np.float32(0.05678616), np.float32(0.05794518), np.float32(0.06075076), np.float32(0.07218446), np.float32(0.093115106), np.float32(0.08647951), np.float32(0.09118743), np.float32(0.08155875), np.float32(0.071866244), np.float32(0.0651001), np.float32(0.059148975), np.float32(0.059219472), np.float32(0.056523986), np.float32(0.055543095), np.float32(0.052451413), np.float32(0.055276453), np.float32(0.051259015), np.float32(0.0444412), np.float32(0.04388026), np.float32(0.039152633), np.float32(0.035657566), np.float32(0.035540737), np.float32(0.035248104), np.float32(0.033113282), np.float32(0.033920933), np.float32(0.031352475), np.float32(0.03206027), np.float32(0.029473685), np.float32(0.029313304), np.float32(0.029513724), np.float32(0.02744103), np.float32(0.029273326), np.float32(0.03568751), np.float32(0.034420904), np.float32(0.03602204), np.float32(0.039552536), np.float32(0.040577378), np.float32(0.03693784), np.float32(0.03973301), np.float32(0.042844765), np.float32(0.05222531), np.float32(0.058841158), np.float32(0.06482206), np.float32(0.067528054), np.float32(0.08047706), np.float32(0.08540767), np.float32(0.09888945), np.float32(0.11043302), np.float32(0.11599318), np.float32(0.12715094), np.float32(0.14982536), np.float32(0.15934505), np.float32(0.16116224), np.float32(0.18769169), np.float32(0.20498931), np.float32(0.21066399), np.float32(0.22869706), np.float32(0.21957684), np.float32(0.22609623), np.float32(0.22911586), np.float32(0.21701543), np.float32(0.2615111), np.float32(0.26729196), np.float32(0.24438697), np.float32(0.24073432), np.float32(0.23718733), np.float32(0.22472426), np.float32(0.22426492), np.float32(0.18550076), np.float32(0.19327068), np.float32(0.20846267), np.float32(0.2251562), np.float32(0.21140888), np.float32(0.24819113), np.float32(0.2730907), np.float32(0.28543982), np.float32(0.30077818), np.float32(0.31071094), np.float32(0.35734499), np.float32(0.37746033), np.float32(0.39610022), np.float32(0.43089893), np.float32(0.4608752), np.float32(0.50166965), np.float32(0.48260716), np.float32(0.5210516), np.float32(0.5786577), np.float32(0.6060173), np.float32(0.5834082), np.float32(0.6537968), np.float32(0.64289814), np.float32(0.62746423), np.float32(0.64668643), np.float32(0.6650624), np.float32(0.6808096), np.float32(0.6427353), np.float32(0.6795991), np.float32(0.70492107), np.float32(0.7170502), np.float32(0.6742481), np.float32(0.6739958), np.float32(0.6319263), np.float32(0.5652996), np.float32(0.6258756), np.float32(0.61554587), np.float32(0.5156116), np.float32(0.5019587), np.float32(0.5063807), np.float32(0.51100874), np.float32(0.4662333), np.float32(0.4565522), np.float32(0.47791964), np.float32(0.49244434), np.float32(0.52876407), np.float32(0.49780715), np.float32(0.5217654), np.float32(0.55515605), np.float32(0.54806364), np.float32(0.5605385), np.float32(0.5480795), np.float32(0.5749647), np.float32(0.6017658), np.float32(0.61633706), np.float32(0.6626663), np.float32(0.65896285), np.float32(0.6958862), np.float32(0.70673394), np.float32(0.726472), np.float32(0.7317543), np.float32(0.7209616), np.float32(0.729379), np.float32(0.7246991), np.float32(0.7332837), np.float32(0.75197357), np.float32(0.7664826), np.float32(0.7622443), np.float32(0.7618692), np.float32(0.7609627), np.float32(0.7478724), np.float32(0.0028431206), np.float32(0.0031116267), np.float32(0.008297191)], 'MEALERQSVKRKGGRDGLGRQYGGIGVKKAVQGIGHPDVGQRKSAMKDRKGSGKAKKHWRPQKQSVMAGSQKEGKGFSLWRKQKIQLEYKKLLRKQKKASTVNEDRYKDNYPEHLKHLYLAEEEMLKKQEKSKKQRANVNPEVLEEEPVVVSRRKLKKKTSNQKAKEEYEKVQLERARKRAVKKQKNEENKGRKHKSSTGKGKWNRIKYSVQKPRKGSRTLMCKWNTFSRRYKRSPDSFHNIYAL': [np.float32(0.9105005), np.float32(0.90216327), np.float32(0.90979064), np.float32(0.9249574), np.float32(0.9271923), np.float32(0.93678564), np.float32(0.9388329), np.float32(0.94060576), np.float32(0.9476608), np.float32(0.94764054), np.float32(0.9518695), np.float32(0.9545513), np.float32(0.9607856), np.float32(0.96174806), np.float32(0.9643356), np.float32(0.96678567), np.float32(0.9673025), np.float32(0.96921074), np.float32(0.9691547), np.float32(0.9706166), np.float32(0.97285473), np.float32(0.9742125), np.float32(0.9751091), np.float32(0.9749076), np.float32(0.97444195), np.float32(0.9755931), np.float32(0.97692466), np.float32(0.9748703), np.float32(0.97105825), np.float32(0.9694965), np.float32(0.97079235), np.float32(0.9707909), np.float32(0.971338), np.float32(0.97096324), np.float32(0.9700623), np.float32(0.97112954), np.float32(0.9699783), np.float32(0.9707237), np.float32(0.9719488), np.float32(0.97117525), np.float32(0.9711902), np.float32(0.9716556), np.float32(0.97248966), np.float32(0.9732675), np.float32(0.9752447), np.float32(0.97752005), np.float32(0.97903425), np.float32(0.9784395), np.float32(0.9782923), np.float32(0.97788584), np.float32(0.97874314), np.float32(0.9744556), np.float32(0.97540444), np.float32(0.9742569), np.float32(0.9725724), np.float32(0.9739697), np.float32(0.97353214), np.float32(0.9732165), np.float32(0.9701862), np.float32(0.9676913), np.float32(0.9635292), np.float32(0.9621932), np.float32(0.9556075), np.float32(0.951554), np.float32(0.9423507), np.float32(0.9328577), np.float32(0.915031), np.float32(0.89608604), np.float32(0.87218976), np.float32(0.8593979), np.float32(0.8496296), np.float32(0.8361969), np.float32(0.8311024), np.float32(0.8022502), np.float32(0.8070169), np.float32(0.8042987), np.float32(0.7857156), np.float32(0.7846783), np.float32(0.7647822), np.float32(0.74672097), np.float32(0.72802466), np.float32(0.6944823), np.float32(0.6738077), np.float32(0.6733491), np.float32(0.63230014), np.float32(0.6327491), np.float32(0.64746195), np.float32(0.61955506), np.float32(0.63398445), np.float32(0.64249593), np.float32(0.64178395), np.float32(0.63365114), np.float32(0.6408393), np.float32(0.6722792), np.float32(0.6726221), np.float32(0.6724886), np.float32(0.6520529), np.float32(0.6416441), np.float32(0.6406832), np.float32(0.63005143), np.float32(0.6327475), np.float32(0.62638146), np.float32(0.6199827), np.float32(0.61370504), np.float32(0.6423031), np.float32(0.6610909), np.float32(0.66044605), np.float32(0.6719396), np.float32(0.6874879), np.float32(0.6897976), np.float32(0.64486516), np.float32(0.62015367), np.float32(0.60566795), np.float32(0.581127), np.float32(0.56072146), np.float32(0.55812085), np.float32(0.53813136), np.float32(0.5349867), np.float32(0.55023), np.float32(0.5714111), np.float32(0.5625089), np.float32(0.55549717), np.float32(0.5679023), np.float32(0.5753554), np.float32(0.58353657), np.float32(0.5906149), np.float32(0.61157084), np.float32(0.63924104), np.float32(0.66658646), np.float32(0.6818021), np.float32(0.70775247), np.float32(0.71500087), np.float32(0.7328363), np.float32(0.7652718), np.float32(0.79220164), np.float32(0.80422664), np.float32(0.81954604), np.float32(0.8377759), np.float32(0.8493499), np.float32(0.86183596), np.float32(0.8672809), np.float32(0.88353425), np.float32(0.9039308), np.float32(0.9173112), np.float32(0.93600076), np.float32(0.9457655), np.float32(0.9504568), np.float32(0.95142156), np.float32(0.947534), np.float32(0.9495379), np.float32(0.9429482), np.float32(0.9338728), np.float32(0.92613953), np.float32(0.913051), np.float32(0.900045), np.float32(0.88655645), np.float32(0.87501085), np.float32(0.8484829), np.float32(0.82878405), np.float32(0.81588244), np.float32(0.8006836), np.float32(0.7937067), np.float32(0.78780794), np.float32(0.77690303), np.float32(0.7714829), np.float32(0.7632149), np.float32(0.7586826), np.float32(0.74870765), np.float32(0.753544), np.float32(0.73717403), np.float32(0.71751094), np.float32(0.710723), np.float32(0.7198308), np.float32(0.72552997), np.float32(0.73361343), np.float32(0.74022186), np.float32(0.74866986), np.float32(0.7540002), np.float32(0.7633448), np.float32(0.7732123), np.float32(0.77786714), np.float32(0.7899739), np.float32(0.8054756), np.float32(0.8136252), np.float32(0.8404275), np.float32(0.8585459), np.float32(0.8747629), np.float32(0.89195657), np.float32(0.90154517), np.float32(0.92150426), np.float32(0.9244931), np.float32(0.9375078), np.float32(0.941985), np.float32(0.94870883), np.float32(0.9549401), np.float32(0.95909256), np.float32(0.9589168), np.float32(0.9575782), np.float32(0.95887655), np.float32(0.95597905), np.float32(0.9568314), np.float32(0.9569419), np.float32(0.95603436), np.float32(0.9540982), np.float32(0.9553638), np.float32(0.9533366), np.float32(0.95424527), np.float32(0.95424396), np.float32(0.94476616), np.float32(0.937501), np.float32(0.9299778), np.float32(0.9228631), np.float32(0.9168644), np.float32(0.8969467), np.float32(0.8909292), np.float32(0.87266934), np.float32(0.85066634), np.float32(0.84357613), np.float32(0.8423021), np.float32(0.8750311), np.float32(0.84492934), np.float32(0.85225594), np.float32(0.86379576), np.float32(0.86500776), np.float32(0.8642016), np.float32(0.865372), np.float32(0.856189), np.float32(0.8364871), np.float32(0.8310283), np.float32(0.81979275), np.float32(0.81858164), np.float32(0.7988065), np.float32(0.7935496), np.float32(0.8110326), np.float32(0.81144196), np.float32(0.8322938), np.float32(0.81370914), np.float32(0.8147761), np.float32(0.80257016), np.float32(0.8099799), np.float32(0.82681173), np.float32(0.82362384), np.float32(0.8505604), np.float32(0.8179003), np.float32(0.78705055)], 'MAPALVQDSPEAPSSLVGHEKPTVYLLDDFHPEVMAYCKRNFNAITRTHPGHGRWREEARYLLVRGSYVTAADVAACPNLRAIGKQGVGIDKIDAAACAARGIPILNTPGVNARAVAELVLALASAVARQVGSVAAKQAAGKPVPKETCGGLLLHRKTIGILGMGNIGRQVAGIFRGGFEADVVAYDPFLPADAWADIPHTRAASVDEVLRSSDVVTVHMPLTPETRGLISYEQMRLMRKTAILINTARGGIISETDLERALSEGLIWGAGLDCHEEEPPSKERYGRLWELGVVSTPHIGAATGETQMQTGMRAAERIMEFIEAERKQKQ': [np.float32(0.97158563), np.float32(0.9720427), np.float32(0.9716911), np.float32(0.9697836), np.float32(0.9713292), np.float32(0.9692314), np.float32(0.9621599), np.float32(0.95675665), np.float32(0.94409233), np.float32(0.9296914), np.float32(0.9185609), np.float32(0.89243805), np.float32(0.8578173), np.float32(0.7888407), np.float32(0.7567195), np.float32(0.682965), np.float32(0.6417254), np.float32(0.5634512), np.float32(0.47177362), np.float32(0.43298715), np.float32(0.42600372), np.float32(0.43502235), np.float32(0.3677962), np.float32(0.3255889), np.float32(0.3265991), np.float32(0.25513735), np.float32(0.18331225), np.float32(0.17162062), np.float32(0.1780746), np.float32(0.16617848), np.float32(0.14221083), np.float32(0.13971864), np.float32(0.11927534), np.float32(0.09609793), np.float32(0.099284776), np.float32(0.10316535), np.float32(0.11085186), np.float32(0.106343225), np.float32(0.12588263), np.float32(0.13632216), np.float32(0.12379853), np.float32(0.11916593), np.float32(0.13442954), np.float32(0.12221707), np.float32(0.118003964), np.float32(0.124261096), np.float32(0.15038532), np.float32(0.14496458), np.float32(0.14051226), np.float32(0.14472738), np.float32(0.14594318), np.float32(0.13173081), np.float32(0.12191516), np.float32(0.13566594), np.float32(0.123227336), np.float32(0.10237925), np.float32(0.09848886), np.float32(0.09568475), np.float32(0.09393907), np.float32(0.07960037), np.float32(0.07205894), np.float32(0.07718998), np.float32(0.06881753), np.float32(0.06308364), np.float32(0.057525445), np.float32(0.044649508), np.float32(0.042368688), np.float32(0.04367631), np.float32(0.036137104), np.float32(0.03603973), np.float32(0.036634967), np.float32(0.04008165), np.float32(0.038372856), np.float32(0.049366474), np.float32(0.056546226), np.float32(0.06630045), np.float32(0.068094656), np.float32(0.06736727), np.float32(0.06527148), np.float32(0.07270748), np.float32(0.08058869), np.float32(0.082520075), np.float32(0.08584964), np.float32(0.07976832), np.float32(0.079345495), np.float32(0.07326418), np.float32(0.070769094), np.float32(0.06845781), np.float32(0.0639495), np.float32(0.07525809), np.float32(0.07146556), np.float32(0.067350134), np.float32(0.06958869), np.float32(0.06287202), np.float32(0.06469055), np.float32(0.062269542), np.float32(0.060543668), np.float32(0.055521693), np.float32(0.055048406), np.float32(0.051448405), np.float32(0.048920102), np.float32(0.04773511), np.float32(0.049642466), np.float32(0.048557404), np.float32(0.03940332), np.float32(0.03843028), np.float32(0.039292667), np.float32(0.039181), np.float32(0.033170365), np.float32(0.034471575), np.float32(0.03468454), np.float32(0.033108503), np.float32(0.030877), np.float32(0.028861417), np.float32(0.029932877), np.float32(0.029884122), np.float32(0.02889105), np.float32(0.032385092), np.float32(0.03596015), np.float32(0.032929722), np.float32(0.028530944), np.float32(0.027036417), np.float32(0.024843236), np.float32(0.020320365), np.float32(0.021912834), np.float32(0.027130598), np.float32(0.024703594), np.float32(0.029490111), np.float32(0.037160587), np.float32(0.04213698), np.float32(0.055198018), np.float32(0.07428721), np.float32(0.0769998), np.float32(0.09694287), np.float32(0.13046454), np.float32(0.17736335), np.float32(0.1943758), np.float32(0.21106955), np.float32(0.2387057), np.float32(0.24428563), np.float32(0.24834679), np.float32(0.24114864), np.float32(0.22389036), np.float32(0.22618786), np.float32(0.2377551), np.float32(0.22487323), np.float32(0.22065438), np.float32(0.22542195), np.float32(0.20619792), np.float32(0.17256904), np.float32(0.14803824), np.float32(0.121463984), np.float32(0.116384275), np.float32(0.09506805), np.float32(0.075276986), np.float32(0.05946477), np.float32(0.05799222), np.float32(0.056164894), np.float32(0.053583376), np.float32(0.044980697), np.float32(0.039936986), np.float32(0.041177765), np.float32(0.03863866), np.float32(0.032515112), np.float32(0.03979557), np.float32(0.048021104), np.float32(0.054579835), np.float32(0.049591642), np.float32(0.049096406), np.float32(0.04697255), np.float32(0.05326932), np.float32(0.05666276), np.float32(0.053654306), np.float32(0.052276466), np.float32(0.05313016), np.float32(0.05102767), np.float32(0.04693059), np.float32(0.053606678), np.float32(0.050013766), np.float32(0.056024592), np.float32(0.06573878), np.float32(0.057647925), np.float32(0.056473475), np.float32(0.059068248), np.float32(0.064121224), np.float32(0.07240737), np.float32(0.07546891), np.float32(0.08556954), np.float32(0.09103759), np.float32(0.08296563), np.float32(0.08086854), np.float32(0.08316487), np.float32(0.07147317), np.float32(0.071199775), np.float32(0.064812265), np.float32(0.07057318), np.float32(0.07394239), np.float32(0.07263963), np.float32(0.069197044), np.float32(0.08196312), np.float32(0.08849691), np.float32(0.089932), np.float32(0.09229622), np.float32(0.08685802), np.float32(0.075230174), np.float32(0.06988378), np.float32(0.061113298), np.float32(0.064943574), np.float32(0.049419202), np.float32(0.04913002), np.float32(0.051119283), np.float32(0.05150039), np.float32(0.044159263), np.float32(0.05110633), np.float32(0.05002403), np.float32(0.049490433), np.float32(0.046029843), np.float32(0.04505154), np.float32(0.047637008), np.float32(0.037828628), np.float32(0.03464831), np.float32(0.039287105), np.float32(0.043602906), np.float32(0.03308129), np.float32(0.034904756), np.float32(0.03518284), np.float32(0.035881065), np.float32(0.040579334), np.float32(0.048520423), np.float32(0.049014892), np.float32(0.051085003), np.float32(0.04962587), np.float32(0.04838681), np.float32(0.043725144), np.float32(0.042625535), np.float32(0.043028984), np.float32(0.038377613), np.float32(0.035043832), np.float32(0.034949865), np.float32(0.03221849), np.float32(0.031934965), np.float32(0.029182242), np.float32(0.03177667), np.float32(0.03516009), np.float32(0.037649836), np.float32(0.038336024), np.float32(0.036947977), np.float32(0.040257275), np.float32(0.047794994), np.float32(0.044235237), np.float32(0.042467587), np.float32(0.040657416), np.float32(0.03869454), np.float32(0.040892895), np.float32(0.04197007), np.float32(0.043610573), np.float32(0.051952668), np.float32(0.05616448), np.float32(0.057538785), np.float32(0.06483839), np.float32(0.0745116), np.float32(0.07723442), np.float32(0.07421477), np.float32(0.076980874), np.float32(0.079416074), np.float32(0.10241919), np.float32(0.13465025), np.float32(0.13843971), np.float32(0.15347996), np.float32(0.16247106), np.float32(0.20197204), np.float32(0.21952493), np.float32(0.20156938), np.float32(0.17986155), np.float32(0.19342634), np.float32(0.2026805), np.float32(0.1756394), np.float32(0.16861892), np.float32(0.1640818), np.float32(0.1567339), np.float32(0.15821925), np.float32(0.15876815), np.float32(0.16365889), np.float32(0.16356838), np.float32(0.15827298), np.float32(0.16152221), np.float32(0.16719948), np.float32(0.16061158), np.float32(0.15758848), np.float32(0.14866793), np.float32(0.14238456), np.float32(0.14156274), np.float32(0.13333794), np.float32(0.15006836), np.float32(0.1668832), np.float32(0.14989376), np.float32(0.15514578), np.float32(0.18238541), np.float32(0.21371152), np.float32(0.18865868), np.float32(0.20483464), np.float32(0.2548762), np.float32(0.20847188), np.float32(0.22861204), np.float32(0.2759204), np.float32(0.26101026), np.float32(0.29006612), np.float32(0.26112267), np.float32(0.31346494), np.float32(0.2833902), np.float32(0.21833497), np.float32(0.20555486), np.float32(0.23338424), np.float32(0.1966086), np.float32(0.19725329), np.float32(0.19867884), np.float32(0.19705184), np.float32(0.19596241), np.float32(0.2015294), np.float32(0.20179103), np.float32(0.20677945), np.float32(0.21167164), np.float32(0.2497291), np.float32(0.2741272), np.float32(0.3067671), np.float32(0.30943817), np.float32(0.35234952), np.float32(0.39784884), np.float32(0.39526546), np.float32(0.41433394)], 'MLTRRPPARAGRDQGEAVTIARVGRKARDPISAAPVKYGGALRPGEGDALAQFVQQGKRIPRRGEVGLSAEEIQRFEEAGYVMSGSRHSRITAVRLRKENQVYSAEEKRALATFNYEQRAMRESKVRDDLRRLVDRTLGKLAETEHDPFAMPPSR': [np.float32(0.9840771), np.float32(0.9833418), np.float32(0.9788695), np.float32(0.98195), np.float32(0.9821478), np.float32(0.9820369), np.float32(0.98273253), np.float32(0.98312205), np.float32(0.9828593), np.float32(0.984048), np.float32(0.9808022), np.float32(0.9778727), np.float32(0.9745569), np.float32(0.97351414), np.float32(0.96387786), np.float32(0.96120906), np.float32(0.9619443), np.float32(0.9587166), np.float32(0.96227664), np.float32(0.9619491), np.float32(0.965106), np.float32(0.9662008), np.float32(0.96231264), np.float32(0.96063226), np.float32(0.9595869), np.float32(0.96131593), np.float32(0.9598881), np.float32(0.9619959), np.float32(0.95763), np.float32(0.95727146), np.float32(0.9468502), np.float32(0.9247587), np.float32(0.91886467), np.float32(0.86404693), np.float32(0.86200696), np.float32(0.8305373), np.float32(0.8164315), np.float32(0.78261864), np.float32(0.7710227), np.float32(0.71566385), np.float32(0.66879207), np.float32(0.682278), np.float32(0.6964929), np.float32(0.71691877), np.float32(0.7250225), np.float32(0.75136507), np.float32(0.7389189), np.float32(0.7559725), np.float32(0.7417061), np.float32(0.72366315), np.float32(0.7404203), np.float32(0.70205384), np.float32(0.6948259), np.float32(0.71347624), np.float32(0.7034898), np.float32(0.66851), np.float32(0.6432989), np.float32(0.5956376), np.float32(0.5993664), np.float32(0.5624877), np.float32(0.5342058), np.float32(0.5125739), np.float32(0.54746574), np.float32(0.5957824), np.float32(0.5724894), np.float32(0.6011672), np.float32(0.659694), np.float32(0.6709507), np.float32(0.6363872), np.float32(0.6317887), np.float32(0.64238554), np.float32(0.6341095), np.float32(0.6224004), np.float32(0.62927806), np.float32(0.5947509), np.float32(0.5862343), np.float32(0.5537374), np.float32(0.5240987), np.float32(0.5051119), np.float32(0.47113162), np.float32(0.45041582), np.float32(0.40831524), np.float32(0.41773337), np.float32(0.4429659), np.float32(0.4117822), np.float32(0.42648906), np.float32(0.4189496), np.float32(0.37897846), np.float32(0.34927887), np.float32(0.32830784), np.float32(0.32080603), np.float32(0.2967211), np.float32(0.30601156), np.float32(0.29282108), np.float32(0.3088531), np.float32(0.3063127), np.float32(0.3224366), np.float32(0.33966792), np.float32(0.35703897), np.float32(0.3442993), np.float32(0.36289367), np.float32(0.36476892), np.float32(0.35205102), np.float32(0.3560238), np.float32(0.37948593), np.float32(0.37561017), np.float32(0.37504783), np.float32(0.37729934), np.float32(0.37987128), np.float32(0.37548915), np.float32(0.35284674), np.float32(0.35507816), np.float32(0.35597295), np.float32(0.3626566), np.float32(0.3541369), np.float32(0.35460526), np.float32(0.3606873), np.float32(0.3549896), np.float32(0.3401181), np.float32(0.36047927), np.float32(0.36175805), np.float32(0.35973486), np.float32(0.3657535), np.float32(0.3626323), np.float32(0.36015737), np.float32(0.36772424), np.float32(0.36284113), np.float32(0.37057623), np.float32(0.37437403), np.float32(0.37753755), np.float32(0.3605913), np.float32(0.40126637), np.float32(0.4302176), np.float32(0.46481678), np.float32(0.48982662), np.float32(0.52566963), np.float32(0.55034757), np.float32(0.5849742), np.float32(0.64266914), np.float32(0.6612555), np.float32(0.6821873), np.float32(0.7545533), np.float32(0.8050989), np.float32(0.8338916), np.float32(0.8586823), np.float32(0.88304466), np.float32(0.8965304), np.float32(0.9032098), np.float32(0.90113604), np.float32(0.92197746), np.float32(0.93265074), np.float32(0.93314826), np.float32(0.9373517), np.float32(0.9452403), np.float32(0.9574543)], 'MTSPAAAQSREIDCLSPEAQRLAEARLAAKRAARAEAREIRMKELERQQKEIYQVQKKYYGLDTKWGDIEQWMEDSERYSRRSRRNTSASDEDERMSVGSRGSLRSQPDLEYGGPYAWTNGYDGELYGSQSLNRRSGRNSSYSGDSRFSTLSSSREEKLASVLDEGSFSGARRGSTSGSRAPSEYSGHLNSSSRASSRASSARASPVVEDRPEKDFTEKGSRNMPGLSAATLASLGGTSSRRGSGDTSISIDTEASIREIKELNELKDQIQDVEGKYMQGLKEMKDSLAEVEEKYKKAMVSNAQLDNEKTNFMYQVDTLKDMLLELEEQLAESRRQYEEKNKEFEREKHAHSILQFQFAEVKEALKEREEMLEEIRQLQQKQASSIREISDLQETIEWKDKKIGALERQKEFFDSVRSERDDLREEVVMLKEELKKHGIILNSEIATNGETSDTLNNVGYQGPTKMTKAELNALKSTGDGTLDIRLKKLVDERECLLEQIKKLKGQLEERQKIGKLDNLRSEDDVLENGTDMHVMDLQRDANRQISDLKFKLAKSEQEITALEQNVIRLESQVSRYKSAAENAEKIEDELKAEKRKLQRELRSALDKTEELEVSNGHLVKRLEKMKANRSALLSQQ': [np.float32(0.91820127), np.float32(0.9106655), np.float32(0.901653), np.float32(0.8905399), np.float32(0.8597889), np.float32(0.8312486), np.float32(0.8252141), np.float32(0.7991713), np.float32(0.79189855), np.float32(0.80146533), np.float32(0.78792495), np.float32(0.78519946), np.float32(0.7673411), np.float32(0.7572593), np.float32(0.7318577), np.float32(0.7214203), np.float32(0.72569054), np.float32(0.7125108), np.float32(0.6973167), np.float32(0.67570746), np.float32(0.65764725), np.float32(0.63317406), np.float32(0.6142322), np.float32(0.6001578), np.float32(0.60269433), np.float32(0.5991976), np.float32(0.5992135), np.float32(0.59937316), np.float32(0.59756386), np.float32(0.59341794), np.float32(0.58608985), np.float32(0.59177554), np.float32(0.58750093), np.float32(0.58559597), np.float32(0.58776194), np.float32(0.59466714), np.float32(0.5926018), np.float32(0.5951942), np.float32(0.59803814), np.float32(0.6003076), np.float32(0.59679747), np.float32(0.59667104), np.float32(0.594881), np.float32(0.57141024), np.float32(0.5638325), np.float32(0.5750848), np.float32(0.57347596), np.float32(0.55944353), np.float32(0.5427498), np.float32(0.5519817), np.float32(0.5367816), np.float32(0.542449), np.float32(0.5452809), np.float32(0.5715041), np.float32(0.5722227), np.float32(0.569565), np.float32(0.5820361), np.float32(0.5961377), np.float32(0.58235556), np.float32(0.60075945), np.float32(0.6063227), np.float32(0.60929525), np.float32(0.6030747), np.float32(0.6145957), np.float32(0.61867267), np.float32(0.60209894), np.float32(0.5955509), np.float32(0.6187987), np.float32(0.61168814), np.float32(0.639326), np.float32(0.6474257), np.float32(0.6795189), np.float32(0.7101544), np.float32(0.7320188), np.float32(0.7543848), np.float32(0.77350366), np.float32(0.78774357), np.float32(0.79635805), np.float32(0.80299217), np.float32(0.81596243), np.float32(0.8296848), np.float32(0.8441586), np.float32(0.86548716), np.float32(0.8824965), np.float32(0.8979833), np.float32(0.91241354), np.float32(0.9224151), np.float32(0.93433654), np.float32(0.94848615), np.float32(0.9555107), np.float32(0.9630799), np.float32(0.9676972), np.float32(0.9710604), np.float32(0.97365713), np.float32(0.9757809), np.float32(0.9778848), np.float32(0.9782518), np.float32(0.9786402), np.float32(0.97940665), np.float32(0.97948897), np.float32(0.9800699), np.float32(0.9796301), np.float32(0.9803649), np.float32(0.9806051), np.float32(0.9805494), np.float32(0.98015255), np.float32(0.9812696), np.float32(0.98005015), np.float32(0.97971183), np.float32(0.97948545), np.float32(0.97841007), np.float32(0.9779416), np.float32(0.9775688), np.float32(0.97354996), np.float32(0.974165), np.float32(0.9736911), np.float32(0.972528), np.float32(0.9707692), np.float32(0.97154206), np.float32(0.97395974), np.float32(0.9772256), np.float32(0.97834796), np.float32(0.97882575), np.float32(0.9796311), np.float32(0.9790455), np.float32(0.9802286), np.float32(0.9809187), np.float32(0.98137003), np.float32(0.98137546), np.float32(0.9803255), np.float32(0.9792169), np.float32(0.9789079), np.float32(0.9789667), np.float32(0.9783387), np.float32(0.9779357), np.float32(0.97759104), np.float32(0.9790132), np.float32(0.9789458), np.float32(0.97926337), np.float32(0.97932065), np.float32(0.97892225), np.float32(0.9788536), np.float32(0.97827095), np.float32(0.9781439), np.float32(0.97726417), np.float32(0.9773121), np.float32(0.97608364), np.float32(0.9755663), np.float32(0.9739327), np.float32(0.97251874), np.float32(0.9695519), np.float32(0.9685523), np.float32(0.9691992), np.float32(0.97045094), np.float32(0.96676284), np.float32(0.9663744), np.float32(0.9685213), np.float32(0.967303), np.float32(0.9688937), np.float32(0.9684245), np.float32(0.9671308), np.float32(0.9714234), np.float32(0.9726959), np.float32(0.97355825), np.float32(0.9765871), np.float32(0.9783134), np.float32(0.9795761), np.float32(0.9796235), np.float32(0.9802391), np.float32(0.9804848), np.float32(0.98130935), np.float32(0.98119223), np.float32(0.9817155), np.float32(0.9826166), np.float32(0.98273265), np.float32(0.9824415), np.float32(0.98299533), np.float32(0.98301136), np.float32(0.98324096), np.float32(0.98315156), np.float32(0.982165), np.float32(0.9826446), np.float32(0.9829547), np.float32(0.98279667), np.float32(0.98229504), np.float32(0.98182845), np.float32(0.9821832), np.float32(0.98173654), np.float32(0.98122865), np.float32(0.9809085), np.float32(0.98081756), np.float32(0.98141485), np.float32(0.9815592), np.float32(0.98152196), np.float32(0.9815205), np.float32(0.98191917), np.float32(0.98161304), np.float32(0.9814244), np.float32(0.98153186), np.float32(0.9815121), np.float32(0.9807325), np.float32(0.9805532), np.float32(0.98053235), np.float32(0.98088384), np.float32(0.98111767), np.float32(0.9811436), np.float32(0.9798407), np.float32(0.9796442), np.float32(0.97965664), np.float32(0.9792113), np.float32(0.9793971), np.float32(0.97994447), np.float32(0.9804608), np.float32(0.97985816), np.float32(0.9797539), np.float32(0.9798315), np.float32(0.97926337), np.float32(0.9795681), np.float32(0.97924167), np.float32(0.97782683), np.float32(0.97834754), np.float32(0.9775653), np.float32(0.9766799), np.float32(0.97713614), np.float32(0.97770965), np.float32(0.97691685), np.float32(0.9777996), np.float32(0.9792377), np.float32(0.980586), np.float32(0.9819635), np.float32(0.98341334), np.float32(0.9832629), np.float32(0.98350704), np.float32(0.9835518), np.float32(0.98355377), np.float32(0.9837167), np.float32(0.9826249), np.float32(0.98197055), np.float32(0.9812113), np.float32(0.97871745), np.float32(0.9762975), np.float32(0.9739717), np.float32(0.9715028), np.float32(0.96431875), np.float32(0.9521056), np.float32(0.9432499), np.float32(0.93535835), np.float32(0.9242712), np.float32(0.9140927), np.float32(0.9046036), np.float32(0.889858), np.float32(0.8692614), np.float32(0.8543717), np.float32(0.84385026), np.float32(0.8309188), np.float32(0.81433374), np.float32(0.7958945), np.float32(0.7752949), np.float32(0.73938525), np.float32(0.70439917), np.float32(0.6776887), np.float32(0.6539392), np.float32(0.635612), np.float32(0.62940973), np.float32(0.6341591), np.float32(0.6228284), np.float32(0.5930539), np.float32(0.5881529), np.float32(0.5856699), np.float32(0.5813531), np.float32(0.5738343), np.float32(0.5741221), np.float32(0.5746393), np.float32(0.5753674), np.float32(0.5749753), np.float32(0.57614005), np.float32(0.5774602), np.float32(0.5770647), np.float32(0.5744149), np.float32(0.5761666), np.float32(0.5767552), np.float32(0.57607496), np.float32(0.5730172), np.float32(0.5743245), np.float32(0.5699207), np.float32(0.56114036), np.float32(0.5635803), np.float32(0.56270826), np.float32(0.5595218), np.float32(0.55999345), np.float32(0.5599425), np.float32(0.556807), np.float32(0.5579584), np.float32(0.559672), np.float32(0.5576855), np.float32(0.555905), np.float32(0.5641928), np.float32(0.5672241), np.float32(0.5652001), np.float32(0.5695734), np.float32(0.5699353), np.float32(0.5698739), np.float32(0.56814194), np.float32(0.5653205), np.float32(0.5696595), np.float32(0.56867605), np.float32(0.5714564), np.float32(0.572991), np.float32(0.57217664), np.float32(0.57225716), np.float32(0.57552093), np.float32(0.5761316), np.float32(0.5764213), np.float32(0.5772048), np.float32(0.58166987), np.float32(0.5757536), np.float32(0.5743051), np.float32(0.5757045), np.float32(0.57614666), np.float32(0.57634425), np.float32(0.57473814), np.float32(0.5688667), np.float32(0.5705329), np.float32(0.56279045), np.float32(0.56118816), np.float32(0.5605954), np.float32(0.5592413), np.float32(0.5596317), np.float32(0.5631883), np.float32(0.5650197), np.float32(0.5639155), np.float32(0.58628494), np.float32(0.58501095), np.float32(0.5844597), np.float32(0.6002489), np.float32(0.60827154), np.float32(0.60581636), np.float32(0.6073431), np.float32(0.61307687), np.float32(0.6134871), np.float32(0.6103526), np.float32(0.60646135), np.float32(0.60244936), np.float32(0.6050552), np.float32(0.6031159), np.float32(0.60545236), np.float32(0.6035468), np.float32(0.6036843), np.float32(0.6067708), np.float32(0.60206604), np.float32(0.60348284), np.float32(0.6041336), np.float32(0.5997115), np.float32(0.5965775), np.float32(0.59697795), np.float32(0.59480286), np.float32(0.5923034), np.float32(0.59603566), np.float32(0.6048643), np.float32(0.5927581), np.float32(0.5759325), np.float32(0.5765196), np.float32(0.5738393), np.float32(0.57178295), np.float32(0.5700454), np.float32(0.5699103), np.float32(0.571947), np.float32(0.56751674), np.float32(0.56488097), np.float32(0.58827436), np.float32(0.5928504), np.float32(0.5965386), np.float32(0.6034076), np.float32(0.6053126), np.float32(0.60265034), np.float32(0.59849256), np.float32(0.601651), np.float32(0.60421824), np.float32(0.6050435), np.float32(0.5956743), np.float32(0.59908974), np.float32(0.59367895), np.float32(0.5917477), np.float32(0.5860136), np.float32(0.58266103), np.float32(0.5829213), np.float32(0.58240753), np.float32(0.58171934), np.float32(0.57593423), np.float32(0.575217), np.float32(0.58548075), np.float32(0.58286726), np.float32(0.57837623), np.float32(0.57780147), np.float32(0.5755357), np.float32(0.5749376), np.float32(0.5759374), np.float32(0.5739605), np.float32(0.573815), np.float32(0.5719269), np.float32(0.57429147), np.float32(0.5732696), np.float32(0.57516795), np.float32(0.57220167), np.float32(0.57452077), np.float32(0.5751013), np.float32(0.57234573), np.float32(0.57186794), np.float32(0.5761934), np.float32(0.58175), np.float32(0.58062214), np.float32(0.58179605), np.float32(0.58108747), np.float32(0.5798124), np.float32(0.56534594), np.float32(0.5362062), np.float32(0.53672117), np.float32(0.54948914), np.float32(0.52362514), np.float32(0.50417805), np.float32(0.50197065), np.float32(0.4818931), np.float32(0.44110325), np.float32(0.41477692), np.float32(0.42588902), np.float32(0.4319287), np.float32(0.43870687), np.float32(0.44108242), np.float32(0.44680375), np.float32(0.4368739), np.float32(0.4378911), np.float32(0.43727314), np.float32(0.46867073), np.float32(0.4851722), np.float32(0.52405643), np.float32(0.5479731), np.float32(0.56337947), np.float32(0.5803316), np.float32(0.6344941), np.float32(0.6435306), np.float32(0.659329), np.float32(0.6784498), np.float32(0.69428426), np.float32(0.71480703), np.float32(0.7324018), np.float32(0.7676524), np.float32(0.7978641), np.float32(0.7882457), np.float32(0.81370276), np.float32(0.84406686), np.float32(0.8757231), np.float32(0.8970807), np.float32(0.87609994), np.float32(0.88784367), np.float32(0.8772073), np.float32(0.8837226), np.float32(0.8832096), np.float32(0.8729152), np.float32(0.85310936), np.float32(0.8456395), np.float32(0.81791013), np.float32(0.8118254), np.float32(0.8124973), np.float32(0.79450214), np.float32(0.79385346), np.float32(0.76638347), np.float32(0.7261757), np.float32(0.68812317), np.float32(0.6831791), np.float32(0.6539243), np.float32(0.6407923), np.float32(0.6206618), np.float32(0.6038572), np.float32(0.57620245), np.float32(0.58413637), np.float32(0.59076214), np.float32(0.58663714), np.float32(0.5554378), np.float32(0.4956911), np.float32(0.49394852), np.float32(0.44904673), np.float32(0.41820723), np.float32(0.4236123), np.float32(0.42618725), np.float32(0.44240287), np.float32(0.41413748), np.float32(0.43512338), np.float32(0.4140241), np.float32(0.32221308), np.float32(0.3478809), np.float32(0.37413707), np.float32(0.3175791), np.float32(0.31145364), np.float32(0.31951356), np.float32(0.34038773), np.float32(0.32823718), np.float32(0.35560772), np.float32(0.40644616), np.float32(0.43112102), np.float32(0.46907714), np.float32(0.47075787), np.float32(0.4922276), np.float32(0.46277952), np.float32(0.46035272), np.float32(0.46885854), np.float32(0.4805682), np.float32(0.5027975), np.float32(0.52102315), np.float32(0.5437164), np.float32(0.5561477), np.float32(0.5689144), np.float32(0.5987148), np.float32(0.6166931), np.float32(0.6245484), np.float32(0.61754745), np.float32(0.6449635), np.float32(0.70412695), np.float32(0.70173234), np.float32(0.70985115), np.float32(0.7137632), np.float32(0.7038341), np.float32(0.7036903), np.float32(0.6761996), np.float32(0.6670845), np.float32(0.6678984), np.float32(0.6586669), np.float32(0.6814558), np.float32(0.67965186), np.float32(0.67852825), np.float32(0.6724151), np.float32(0.6832921), np.float32(0.67651975), np.float32(0.6983592), np.float32(0.6821741), np.float32(0.66232985), np.float32(0.6780089), np.float32(0.66114366), np.float32(0.64974695), np.float32(0.6477561), np.float32(0.6535701), np.float32(0.6383693), np.float32(0.6353507), np.float32(0.6245619), np.float32(0.60237235), np.float32(0.59277827), np.float32(0.5767236), np.float32(0.57718736), np.float32(0.57672524), np.float32(0.57682914), np.float32(0.576151), np.float32(0.5804416), np.float32(0.57915103), np.float32(0.57862675), np.float32(0.58101237), np.float32(0.58435583), np.float32(0.5865077), np.float32(0.58576244), np.float32(0.58843535), np.float32(0.5892475), np.float32(0.59250087), np.float32(0.6001164), np.float32(0.5888433), np.float32(0.59372425), np.float32(0.5923105), np.float32(0.59594434), np.float32(0.60264945), np.float32(0.6044435), np.float32(0.59780204), np.float32(0.5975719), np.float32(0.5871591), np.float32(0.5838792), np.float32(0.5914254), np.float32(0.59638447), np.float32(0.5999189), np.float32(0.59585124), np.float32(0.58047503), np.float32(0.57750773), np.float32(0.5786271), np.float32(0.580588), np.float32(0.5815899), np.float32(0.58627456), np.float32(0.5977763), np.float32(0.5995962), np.float32(0.5979718), np.float32(0.60252875), np.float32(0.5978763), np.float32(0.59981734), np.float32(0.60651237), np.float32(0.60646784), np.float32(0.59749746), np.float32(0.5944256), np.float32(0.5959341), np.float32(0.5966123), np.float32(0.58903766), np.float32(0.590621), np.float32(0.60203964), np.float32(0.6026927), np.float32(0.6051394), np.float32(0.61345357), np.float32(0.6189142), np.float32(0.63049), np.float32(0.63704735), np.float32(0.64312327), np.float32(0.6415564), np.float32(0.63969153), np.float32(0.6376977), np.float32(0.6348669), np.float32(0.6344039), np.float32(0.63425124), np.float32(0.62938595), np.float32(0.6229731), np.float32(0.6259433), np.float32(0.6381521), np.float32(0.6406355), np.float32(0.6437644), np.float32(0.6493333), np.float32(0.65632683), np.float32(0.65818346), np.float32(0.6570667), np.float32(0.6529579), np.float32(0.64448375), np.float32(0.6451338), np.float32(0.6378607), np.float32(0.646244), np.float32(0.6455056), np.float32(0.6571753), np.float32(0.6566714), np.float32(0.6735345), np.float32(0.68390757), np.float32(0.7086368), np.float32(0.70277804), np.float32(0.7187819), np.float32(0.7193038), np.float32(0.7468636), np.float32(0.75846416), np.float32(0.768651)], 'MAKKVVFELESPIISSISEPITTKELVDRLRNVCDQLSALDQDLVDLDSLAEIKKDLVNQKLIKHNNQGVQAYVSCCLAEILRLYAPDAPYTATQLTNIFRLFISQFKKLLDEESPYYLNLYNLLKRVVEVKSIALMTDLPAAEKLTDELFKGIYDICKHSAFPEKVDTLISDLLSEVISESDSISLPVLKLILNKFMANKTVSDSQHKNIRVPGFSITLNICKTNTDRLSRQVTQYFSEVIYEVTANENGTNQVSLDPDTLDQLRKLHGLCIEIWKYVPDLLLSVMGVLDNELDADSEQIRELATLTIGKIASVQPSDVNFVKVHQDSWNNWRKKILDISSRVRASWVSATFNIIENRTDINDDIVTGITKALLDTDLHVRLNTVKVFNKLQPETFVSKLLSRSIMDVLIHLLREKNYEIRKESISFVSNLYNRTFIDLYAADKKLDDTIGTIPSAILNLVYINSTEINQHLDLALFEKILPFDNIDENRARRCLTVLKHLDTKARSAFVAILKRQRQLSDVLTQFVGLCEAYNGGNPADKENKETLIKKIDKVSNWISLSIPPDIRPISCLNRFVAENSKRYYKLIKIAISTESNYDTVRNALKELFNHLSSPSKEKTSMDSAQVTPEQMVSTFKLLLYRTAVIISNQSNMHSLFEIANQNGELANTAQELIETISETSPAVFKSQIHQFTNILRSICSAKSYHKATEERSLVKTLKTIYHYAKQYPQEMNMDESLTIALQFICEKGTPTESRFAVKILGLQGEKSILKRILATIYPLDDTSEHLASHLCVISEMFLLDDSLLESVESDLTSTLIKDYLLKNKIKQKEDHSEFVSDDELETKEFTSCAIKIYSLKVIVNRLRASHDAENSKELAEPVLKLLFFIIGNSGEIVNEKDSSYPSPQHFKTRLRLMAGLSFLKLAKYPTYSKMMKPSLVYRLIFLVQDENETIREAFLNELQKYLAENHISDKFLPLVFFTAYEPLDGLKAKTLTWMRSTYKRFSSDKSKPLIFEKSLVRLIHMIAHFPEFVDSLKILPKEPEKASLVPTLISASEYIIEFLEVVATEKNISLLYYLATQVKKYQDGLFSAADYDLDENPVIYNLYRVSELAQVCIKLLSLSKSWNVQTWPGKVQLPGDIFSSMKSIKEAQDIVSISFLPDQVVVEVENAVRARIARTNSRKDGLRRNKRIKTAA': [np.float32(0.3242164), np.float32(0.3190955), np.float32(0.30006123), np.float32(0.3299634), np.float32(0.36107782), np.float32(0.35626006), np.float32(0.3671083), np.float32(0.40988544), np.float32(0.40199006), np.float32(0.3863269), np.float32(0.39126727), np.float32(0.32147986), np.float32(0.33707023), np.float32(0.29793313), np.float32(0.25882274), np.float32(0.21885559), np.float32(0.21137078), np.float32(0.20934819), np.float32(0.18406029), np.float32(0.18165813), np.float32(0.19539969), np.float32(0.19587588), np.float32(0.15368204), np.float32(0.16912816), np.float32(0.15678048), np.float32(0.13558395), np.float32(0.1410399), np.float32(0.14261769), np.float32(0.13057464), np.float32(0.135346), np.float32(0.13245575), np.float32(0.12497926), np.float32(0.11446743), np.float32(0.10394021), np.float32(0.10647086), np.float32(0.10680811), np.float32(0.10132986), np.float32(0.091478), np.float32(0.09437501), np.float32(0.100668475), np.float32(0.104206964), np.float32(0.098576576), np.float32(0.11068045), np.float32(0.11792006), np.float32(0.11502266), np.float32(0.1335237), np.float32(0.13669874), np.float32(0.1304117), np.float32(0.14171997), np.float32(0.15629363), np.float32(0.1587495), np.float32(0.1514466), np.float32(0.16735445), np.float32(0.17080724), np.float32(0.1597658), np.float32(0.1627869), np.float32(0.16858883), np.float32(0.17303874), np.float32(0.1551969), np.float32(0.15112333), np.float32(0.13995126), np.float32(0.12370179), np.float32(0.11135357), np.float32(0.10426758), np.float32(0.089004375), np.float32(0.08279361), np.float32(0.07451264), np.float32(0.061155107), np.float32(0.0549325), np.float32(0.04798894), np.float32(0.046055663), np.float32(0.044743836), np.float32(0.039814714), np.float32(0.037194517), np.float32(0.03814909), np.float32(0.04594435), np.float32(0.04411621), np.float32(0.043183196), np.float32(0.0481803), np.float32(0.04831502), np.float32(0.040958043), np.float32(0.039804798), np.float32(0.05051657), np.float32(0.045753658), np.float32(0.03906551), np.float32(0.039618365), np.float32(0.048140824), np.float32(0.044513915), np.float32(0.040802456), np.float32(0.049593817), np.float32(0.0579596), np.float32(0.05217764), np.float32(0.0485722), np.float32(0.063243404), np.float32(0.061196566), np.float32(0.049961206), np.float32(0.05166967), np.float32(0.056338944), np.float32(0.051941324), np.float32(0.044242654), np.float32(0.04299119), np.float32(0.049100667), np.float32(0.046350595), np.float32(0.04563467), np.float32(0.047974795), np.float32(0.048286688), np.float32(0.041188702), np.float32(0.042063456), np.float32(0.050220914), np.float32(0.047505837), np.float32(0.04280949), np.float32(0.048159946), np.float32(0.05129447), np.float32(0.042921722), np.float32(0.04391168), np.float32(0.054272987), np.float32(0.0590386), np.float32(0.052729987), np.float32(0.058449503), np.float32(0.06293808), np.float32(0.06246908), np.float32(0.054396022), np.float32(0.054328084), np.float32(0.056862507), np.float32(0.049535554), np.float32(0.041850697), np.float32(0.03879983), np.float32(0.04140963), np.float32(0.03830782), np.float32(0.041405577), np.float32(0.046109933), np.float32(0.044360556), np.float32(0.050408185), np.float32(0.064685546), np.float32(0.064873554), np.float32(0.06138191), np.float32(0.076671004), np.float32(0.08764178), np.float32(0.08070318), np.float32(0.07427297), np.float32(0.08871469), np.float32(0.087705016), np.float32(0.074252345), np.float32(0.074780546), np.float32(0.0744376), np.float32(0.07089166), np.float32(0.06577662), np.float32(0.06942882), np.float32(0.076750085), np.float32(0.07588949), np.float32(0.07600819), np.float32(0.07105308), np.float32(0.07339334), np.float32(0.07553775), np.float32(0.08119408), np.float32(0.075993694), np.float32(0.06936532), np.float32(0.06464101), np.float32(0.064281784), np.float32(0.058992792), np.float32(0.054748036), np.float32(0.053279325), np.float32(0.053283244), np.float32(0.052466128), np.float32(0.048067987), np.float32(0.053196803), np.float32(0.05633376), np.float32(0.05760495), np.float32(0.05957886), np.float32(0.07103502), np.float32(0.07726148), np.float32(0.076325044), np.float32(0.07723021), np.float32(0.07373816), np.float32(0.06971494), np.float32(0.06738672), np.float32(0.067028925), np.float32(0.054091904), np.float32(0.04606349), np.float32(0.049905173), np.float32(0.04758126), np.float32(0.04026622), np.float32(0.038918063), np.float32(0.04174789), np.float32(0.043996632), np.float32(0.041656673), np.float32(0.042798083), np.float32(0.048410144), np.float32(0.046402298), np.float32(0.048202522), np.float32(0.05945469), np.float32(0.064602), np.float32(0.064686164), np.float32(0.0681039), np.float32(0.07549262), np.float32(0.078702815), np.float32(0.075255595), np.float32(0.084287845), np.float32(0.096261226), np.float32(0.10014212), np.float32(0.10746899), np.float32(0.11042115), np.float32(0.13182896), np.float32(0.14297752), np.float32(0.14250024), np.float32(0.15858509), np.float32(0.16784991), np.float32(0.17004585), np.float32(0.14331405), np.float32(0.1645518), np.float32(0.14746913), np.float32(0.12720747), np.float32(0.12378403), np.float32(0.12143377), np.float32(0.112420246), np.float32(0.10774023), np.float32(0.10205405), np.float32(0.10177852), np.float32(0.08579255), np.float32(0.07545662), np.float32(0.082005866), np.float32(0.077573664), np.float32(0.06306762), np.float32(0.060132936), np.float32(0.0613226), np.float32(0.06244054), np.float32(0.056140795), np.float32(0.05450805), np.float32(0.06101932), np.float32(0.05541358), np.float32(0.055528976), np.float32(0.056390982), np.float32(0.058942195), np.float32(0.054034695), np.float32(0.056491446), np.float32(0.06348952), np.float32(0.06605188), np.float32(0.06970526), np.float32(0.0770362), np.float32(0.085270144), np.float32(0.09231306), np.float32(0.094401404), np.float32(0.118199885), np.float32(0.13912842), np.float32(0.13811387), np.float32(0.15539175), np.float32(0.17455575), np.float32(0.19340605), np.float32(0.19481276), np.float32(0.17844172), np.float32(0.17394902), np.float32(0.1676144), np.float32(0.15888397), np.float32(0.16318873), np.float32(0.18579127), np.float32(0.19752228), np.float32(0.2002244), np.float32(0.2216309), np.float32(0.26103693), np.float32(0.210865), np.float32(0.1692614), np.float32(0.13813834), np.float32(0.11847276), np.float32(0.107628606), np.float32(0.091432795), np.float32(0.082350425), np.float32(0.07052694), np.float32(0.055445436), np.float32(0.05038324), np.float32(0.04813378), np.float32(0.045287542), np.float32(0.037479527), np.float32(0.032333065), np.float32(0.032126956), np.float32(0.030676808), np.float32(0.026417607), np.float32(0.02453545), np.float32(0.024585115), np.float32(0.022029474), np.float32(0.020526845), np.float32(0.02277341), np.float32(0.023946444), np.float32(0.02162269), np.float32(0.026949465), np.float32(0.0336563), np.float32(0.039205767), np.float32(0.041039936), np.float32(0.050627157), np.float32(0.060400717), np.float32(0.05337489), np.float32(0.05864593), np.float32(0.071383715), np.float32(0.07038708), np.float32(0.06113051), np.float32(0.0664424), np.float32(0.06954634), np.float32(0.07018121), np.float32(0.06878309), np.float32(0.07035454), np.float32(0.07611616), np.float32(0.07003739), np.float32(0.07803996), np.float32(0.094731726), np.float32(0.09451298), np.float32(0.099918984), np.float32(0.09975776), np.float32(0.10652082), np.float32(0.107546926), np.float32(0.09903696), np.float32(0.09994222), np.float32(0.09923304), np.float32(0.0825916), np.float32(0.079855315), np.float32(0.08302111), np.float32(0.07709018), np.float32(0.08458889), np.float32(0.10535277), np.float32(0.120954394), np.float32(0.11061131), np.float32(0.12910038), np.float32(0.14589421), np.float32(0.14357641), np.float32(0.14641894), np.float32(0.14512843), np.float32(0.14767541), np.float32(0.1382935), np.float32(0.12882319), np.float32(0.13434163), np.float32(0.12742293), np.float32(0.122724526), np.float32(0.121646054), np.float32(0.11741357), np.float32(0.115143485), np.float32(0.11147261), np.float32(0.12759168), np.float32(0.13039282), np.float32(0.10897915), np.float32(0.10694386), np.float32(0.10495709), np.float32(0.097033516), np.float32(0.08479174), np.float32(0.0831618), np.float32(0.08608708), np.float32(0.07895664), np.float32(0.06652403), np.float32(0.07477149), np.float32(0.08437737), np.float32(0.08131646), np.float32(0.08411328), np.float32(0.098460756), np.float32(0.10045078), np.float32(0.09652752), np.float32(0.10798407), np.float32(0.118061945), np.float32(0.111156896), np.float32(0.110436626), np.float32(0.11892384), np.float32(0.11833603), np.float32(0.113656424), np.float32(0.112709075), np.float32(0.12069884), np.float32(0.11973337), np.float32(0.11235581), np.float32(0.118101716), np.float32(0.12523146), np.float32(0.1329616), np.float32(0.1303885), np.float32(0.12586588), np.float32(0.13478932), np.float32(0.12196006), np.float32(0.11592475), np.float32(0.10403352), np.float32(0.09728725), np.float32(0.079326786), np.float32(0.0769915), np.float32(0.08354274), np.float32(0.070750825), np.float32(0.061348375), np.float32(0.06954855), np.float32(0.08232438), np.float32(0.07565367), np.float32(0.078766815), np.float32(0.08935266), np.float32(0.106324665), np.float32(0.105221964), np.float32(0.10349814), np.float32(0.099485144), np.float32(0.099234916), np.float32(0.10338899), np.float32(0.09699722), np.float32(0.08231469), np.float32(0.08362804), np.float32(0.08284935), np.float32(0.08327891), np.float32(0.06903744), np.float32(0.066936314), np.float32(0.06744423), np.float32(0.06627927), np.float32(0.056500547), np.float32(0.044715036), np.float32(0.04747109), np.float32(0.042879194), np.float32(0.037286796), np.float32(0.03567857), np.float32(0.038692117), np.float32(0.04005262), np.float32(0.040222503), np.float32(0.03934396), np.float32(0.045492824), np.float32(0.044111982), np.float32(0.047743775), np.float32(0.05855557), np.float32(0.060395304), np.float32(0.06287494), np.float32(0.065800145), np.float32(0.072013505), np.float32(0.06392967), np.float32(0.05592085), np.float32(0.06371909), np.float32(0.075789), np.float32(0.06901942), np.float32(0.06890362), np.float32(0.08675981), np.float32(0.09444485), np.float32(0.08777555), np.float32(0.09404306), np.float32(0.094148114), np.float32(0.08801683), np.float32(0.075947195), np.float32(0.066394605), np.float32(0.06242594), np.float32(0.05884843), np.float32(0.051557936), np.float32(0.062134687), np.float32(0.07003413), np.float32(0.055284347), np.float32(0.053016704), np.float32(0.06157212), np.float32(0.06896972), np.float32(0.059749153), np.float32(0.065318406), np.float32(0.07202368), np.float32(0.068449415), np.float32(0.062570445), np.float32(0.06816268), np.float32(0.06950512), np.float32(0.06322574), np.float32(0.058721963), np.float32(0.058675222), np.float32(0.05687577), np.float32(0.053226218), np.float32(0.052189834), np.float32(0.0533165), np.float32(0.053808127), np.float32(0.05337215), np.float32(0.053810917), np.float32(0.057029072), np.float32(0.047459695), np.float32(0.04202324), np.float32(0.04623726), np.float32(0.04559807), np.float32(0.03925553), np.float32(0.037338667), np.float32(0.038793348), np.float32(0.037000027), np.float32(0.033313166), np.float32(0.03343217), np.float32(0.037097137), np.float32(0.039206553), np.float32(0.041116845), np.float32(0.04088614), np.float32(0.046991166), np.float32(0.047867943), np.float32(0.055303603), np.float32(0.06907348), np.float32(0.07228722), np.float32(0.08004774), np.float32(0.08999334), np.float32(0.09804514), np.float32(0.09602124), np.float32(0.08250122), np.float32(0.087758735), np.float32(0.09268407), np.float32(0.08092488), np.float32(0.07424241), np.float32(0.07894093), np.float32(0.075406455), np.float32(0.06782336), np.float32(0.07381397), np.float32(0.07995851), np.float32(0.07985237), np.float32(0.07581778), np.float32(0.077880345), np.float32(0.08728863), np.float32(0.08720949), np.float32(0.079073824), np.float32(0.08211552), np.float32(0.07624182), np.float32(0.060088765), np.float32(0.056227423), np.float32(0.05441904), np.float32(0.04412835), np.float32(0.037245635), np.float32(0.040862843), np.float32(0.045635156), np.float32(0.04095442), np.float32(0.04501126), np.float32(0.053451438), np.float32(0.053034578), np.float32(0.052830555), np.float32(0.061756093), np.float32(0.06381151), np.float32(0.055964388), np.float32(0.052852437), np.float32(0.054953247), np.float32(0.049901385), np.float32(0.042235907), np.float32(0.040194232), np.float32(0.040750958), np.float32(0.03735067), np.float32(0.03649469), np.float32(0.042095505), np.float32(0.043972272), np.float32(0.049305834), np.float32(0.05263183), np.float32(0.06481422), np.float32(0.0767259), np.float32(0.08509944), np.float32(0.095600165), np.float32(0.107952334), np.float32(0.11220544), np.float32(0.13214265), np.float32(0.14724046), np.float32(0.15902142), np.float32(0.17460695), np.float32(0.18997392), np.float32(0.19791524), np.float32(0.20033202), np.float32(0.21558161), np.float32(0.24837223), np.float32(0.2301013), np.float32(0.24018629), np.float32(0.28425565), np.float32(0.28901765), np.float32(0.26688978), np.float32(0.27524033), np.float32(0.26362237), np.float32(0.21069516), np.float32(0.19776201), np.float32(0.19037895), np.float32(0.17352475), np.float32(0.15743087), np.float32(0.15268086), np.float32(0.14721183), np.float32(0.13414444), np.float32(0.099230655), np.float32(0.09933263), np.float32(0.09473093), np.float32(0.0813885), np.float32(0.08184961), np.float32(0.08362101), np.float32(0.08149934), np.float32(0.0687547), np.float32(0.073562056), np.float32(0.07454517), np.float32(0.064962156), np.float32(0.062011264), np.float32(0.072545975), np.float32(0.07209691), np.float32(0.06684211), np.float32(0.07311502), np.float32(0.08127437), np.float32(0.07349992), np.float32(0.0708961), np.float32(0.070979096), np.float32(0.0663079), np.float32(0.061000492), np.float32(0.05573775), np.float32(0.05162472), np.float32(0.046911567), np.float32(0.044097707), np.float32(0.04734388), np.float32(0.05090328), np.float32(0.055964388), np.float32(0.06286896), np.float32(0.0686411), np.float32(0.06582146), np.float32(0.06897421), np.float32(0.07521112), np.float32(0.071814865), np.float32(0.06998671), np.float32(0.07128148), np.float32(0.066256315), np.float32(0.05939346), np.float32(0.05763213), np.float32(0.062609315), np.float32(0.061479233), np.float32(0.05778072), np.float32(0.061579023), np.float32(0.066901766), np.float32(0.07242754), np.float32(0.075255595), np.float32(0.08426549), np.float32(0.09166683), np.float32(0.10311237), np.float32(0.11107282), np.float32(0.11668177), np.float32(0.12745453), np.float32(0.13259636), np.float32(0.14685142), np.float32(0.15960494), np.float32(0.18044835), np.float32(0.19503845), np.float32(0.23143597), np.float32(0.264105), np.float32(0.26039267), np.float32(0.30575472), np.float32(0.3464032), np.float32(0.36065075), np.float32(0.36567685), np.float32(0.41868973), np.float32(0.45587495), np.float32(0.4012609), np.float32(0.36305246), np.float32(0.3203338), np.float32(0.28386107), np.float32(0.29687268), np.float32(0.23992947), np.float32(0.19119197), np.float32(0.15667506), np.float32(0.12420715), np.float32(0.09408112), np.float32(0.08230679), np.float32(0.08389154), np.float32(0.07124263), np.float32(0.055552777), np.float32(0.04866919), np.float32(0.048235066), np.float32(0.049232394), np.float32(0.048520453), np.float32(0.048314996), np.float32(0.044785034), np.float32(0.042350516), np.float32(0.04093971), np.float32(0.04003864), np.float32(0.038455144), np.float32(0.039434247), np.float32(0.04051366), np.float32(0.03913307), np.float32(0.03871817), np.float32(0.041170806), np.float32(0.043461464), np.float32(0.046605337), np.float32(0.052069366), np.float32(0.05250527), np.float32(0.05585586), np.float32(0.06900404), np.float32(0.07382205), np.float32(0.07951649), np.float32(0.08934721), np.float32(0.09698899), np.float32(0.08872613), np.float32(0.08275328), np.float32(0.086742036), np.float32(0.08674629), np.float32(0.081561446), np.float32(0.078276835), np.float32(0.09174031), np.float32(0.10642489), np.float32(0.10772635), np.float32(0.10583806), np.float32(0.11715113), np.float32(0.11621808), np.float32(0.098661184), np.float32(0.10330358), np.float32(0.10327964), np.float32(0.09424701), np.float32(0.08088616), np.float32(0.08891108), np.float32(0.09026885), np.float32(0.078125045), np.float32(0.07343248), np.float32(0.07871515), np.float32(0.070877224), np.float32(0.060462262), np.float32(0.06412054), np.float32(0.0720438), np.float32(0.062280282), np.float32(0.05731324), np.float32(0.062366754), np.float32(0.060143158), np.float32(0.057974573), np.float32(0.055410113), np.float32(0.05276985), np.float32(0.052171852), np.float32(0.05399633), np.float32(0.057305347), np.float32(0.064687796), np.float32(0.06385965), np.float32(0.06624949), np.float32(0.07442896), np.float32(0.08096042), np.float32(0.073124655), np.float32(0.073622204), np.float32(0.09066259), np.float32(0.094867684), np.float32(0.08163429), np.float32(0.088008046), np.float32(0.09757337), np.float32(0.08525227), np.float32(0.083637744), np.float32(0.08987209), np.float32(0.09170829), np.float32(0.08318613), np.float32(0.091786355), np.float32(0.09128115), np.float32(0.081862405), np.float32(0.0848268), np.float32(0.09502953), np.float32(0.09477013), np.float32(0.09226073), np.float32(0.09377517), np.float32(0.08738475), np.float32(0.0822326), np.float32(0.07817266), np.float32(0.07243712), np.float32(0.073400766), np.float32(0.076714545), np.float32(0.06707355), np.float32(0.066641904), np.float32(0.06555975), np.float32(0.061636012), np.float32(0.058473453), np.float32(0.060263515), np.float32(0.058185413), np.float32(0.06101161), np.float32(0.07103008), np.float32(0.08464931), np.float32(0.078134805), np.float32(0.07772654), np.float32(0.086997546), np.float32(0.08581037), np.float32(0.07123739), np.float32(0.06705857), np.float32(0.06386069), np.float32(0.05490671), np.float32(0.053357318), np.float32(0.05296072), np.float32(0.045948826), np.float32(0.044868935), np.float32(0.05105985), np.float32(0.050309747), np.float32(0.05612431), np.float32(0.07048664), np.float32(0.07653139), np.float32(0.0807092), np.float32(0.0932837), np.float32(0.09341953), np.float32(0.08624746), np.float32(0.078347586), np.float32(0.07076542), np.float32(0.060734794), np.float32(0.052502897), np.float32(0.048498314), np.float32(0.044796124), np.float32(0.041376214), np.float32(0.040469732), np.float32(0.041632243), np.float32(0.042633865), np.float32(0.048135012), np.float32(0.057934295), np.float32(0.060089625), np.float32(0.06552816), np.float32(0.07837868), np.float32(0.082616284), np.float32(0.08116248), np.float32(0.07362973), np.float32(0.07415624), np.float32(0.07157276), np.float32(0.060599644), np.float32(0.05459347), np.float32(0.05768358), np.float32(0.05667386), np.float32(0.051602427), np.float32(0.05226296), np.float32(0.053613804), np.float32(0.052561756), np.float32(0.05103094), np.float32(0.051041394), np.float32(0.054168854), np.float32(0.059569445), np.float32(0.057390206), np.float32(0.05641611), np.float32(0.051385272), np.float32(0.051257238), np.float32(0.050539322), np.float32(0.045685288), np.float32(0.040952463), np.float32(0.04339169), np.float32(0.05155923), np.float32(0.05272777), np.float32(0.05159894), np.float32(0.05499815), np.float32(0.060743004), np.float32(0.06130208), np.float32(0.061418418), np.float32(0.07077056), np.float32(0.07392623), np.float32(0.07408604), np.float32(0.07538151), np.float32(0.07661477), np.float32(0.08392737), np.float32(0.08495815), np.float32(0.09322561), np.float32(0.088605195), np.float32(0.09251203), np.float32(0.10522354), np.float32(0.11844831), np.float32(0.11818459), np.float32(0.1225328), np.float32(0.13304138), np.float32(0.13177331), np.float32(0.14042217), np.float32(0.16121517), np.float32(0.18524571), np.float32(0.20130253), np.float32(0.22440915), np.float32(0.24871147), np.float32(0.31183162), np.float32(0.3972986), np.float32(0.41891533), np.float32(0.46184677), np.float32(0.5259466), np.float32(0.53990704), np.float32(0.47674865), np.float32(0.45538238), np.float32(0.46045628), np.float32(0.38374585), np.float32(0.34465486), np.float32(0.311817), np.float32(0.28462476), np.float32(0.22902249), np.float32(0.17767122), np.float32(0.14166877), np.float32(0.12077322), np.float32(0.12064172), np.float32(0.092229344), np.float32(0.07839624), np.float32(0.06570117), np.float32(0.06188284), np.float32(0.052687813), np.float32(0.04580516), np.float32(0.041752048), np.float32(0.04433049), np.float32(0.04286067), np.float32(0.044518426), np.float32(0.044023324), np.float32(0.044999905), np.float32(0.05388758), np.float32(0.06110229), np.float32(0.060218025), np.float32(0.07138714), np.float32(0.0820173), np.float32(0.08412785), np.float32(0.08071419), np.float32(0.09039985), np.float32(0.09196399), np.float32(0.08208938), np.float32(0.07924422), np.float32(0.083200656), np.float32(0.08331996), np.float32(0.08253006), np.float32(0.08724307), np.float32(0.0841921), np.float32(0.07064237), np.float32(0.066510074), np.float32(0.059358917), np.float32(0.053015865), np.float32(0.04962597), np.float32(0.047184862), np.float32(0.046016265), np.float32(0.0448385), np.float32(0.0411094), np.float32(0.041820604), np.float32(0.046722252), np.float32(0.04871322), np.float32(0.049579617), np.float32(0.056856513), np.float32(0.06410653), np.float32(0.06855602), np.float32(0.075547114), np.float32(0.085429594), np.float32(0.09606252), np.float32(0.105501145), np.float32(0.10824719), np.float32(0.120565504), np.float32(0.12706481), np.float32(0.12495987), np.float32(0.1276942), np.float32(0.13492613), np.float32(0.14675401), np.float32(0.1523364), np.float32(0.14931624), np.float32(0.14090551), np.float32(0.1342184), np.float32(0.13406383), np.float32(0.12396071), np.float32(0.11160782), np.float32(0.104198836), np.float32(0.08706973), np.float32(0.06700499), np.float32(0.0622964), np.float32(0.06304415), np.float32(0.059869763), np.float32(0.057986133), np.float32(0.056524888), np.float32(0.051703174), np.float32(0.047658797), np.float32(0.05189531), np.float32(0.054023728), np.float32(0.048856493), np.float32(0.054195162), np.float32(0.05619315), np.float32(0.05787277), np.float32(0.054866876), np.float32(0.052932985), np.float32(0.053737793), np.float32(0.05277244), np.float32(0.04753547), np.float32(0.04568372), np.float32(0.047299884), np.float32(0.0425447), np.float32(0.04742126), np.float32(0.04721725), np.float32(0.05058052), np.float32(0.059802603), np.float32(0.062155664), np.float32(0.072162405), np.float32(0.06948159), np.float32(0.05247318), np.float32(0.053596895), np.float32(0.05334129), np.float32(0.04584303), np.float32(0.042447727), np.float32(0.042393092), np.float32(0.043803718), np.float32(0.04169052), np.float32(0.038374532), np.float32(0.04186637), np.float32(0.047288816), np.float32(0.051480304), np.float32(0.05412768), np.float32(0.062303174), np.float32(0.07101092), np.float32(0.07240737), np.float32(0.08238883), np.float32(0.084930904), np.float32(0.08363011), np.float32(0.0838176), np.float32(0.08353844), np.float32(0.08035684), np.float32(0.070510425), np.float32(0.061254315), np.float32(0.06906401), np.float32(0.06686565), np.float32(0.061567686), np.float32(0.05777491), np.float32(0.06421676), np.float32(0.062313925), np.float32(0.061229806), np.float32(0.064156674), np.float32(0.07406519), np.float32(0.07415497), np.float32(0.07552186), np.float32(0.08664718), np.float32(0.10486139), np.float32(0.11995414), np.float32(0.10705608), np.float32(0.12064618), np.float32(0.10841054), np.float32(0.09583056), np.float32(0.093904376), np.float32(0.09590313), np.float32(0.081916705), np.float32(0.08235711), np.float32(0.08529776), np.float32(0.086399816), np.float32(0.09014766), np.float32(0.111413516), np.float32(0.11126164), np.float32(0.13595288), np.float32(0.13558003), np.float32(0.14676315), np.float32(0.15868914), np.float32(0.17086114), np.float32(0.16700988), np.float32(0.17847598), np.float32(0.16052553), np.float32(0.1459137), np.float32(0.14914714), np.float32(0.09622061), np.float32(0.0964663), np.float32(0.097967096), np.float32(0.090560734), np.float32(0.090256676), np.float32(0.087935336), np.float32(0.090144746), np.float32(0.08153603), np.float32(0.07386084), np.float32(0.07185297), np.float32(0.06875138), np.float32(0.06689865), np.float32(0.059261642), np.float32(0.055397548), np.float32(0.054660957), np.float32(0.05376048), np.float32(0.051668443), np.float32(0.044934653), np.float32(0.03716979), np.float32(0.037308104), np.float32(0.034865674), np.float32(0.032129318), np.float32(0.034675185), np.float32(0.035694737), np.float32(0.034654744), np.float32(0.03606892), np.float32(0.04225798), np.float32(0.052712474), np.float32(0.06346496), np.float32(0.07661754), np.float32(0.08765493), np.float32(0.097299896), np.float32(0.11326071), np.float32(0.11491272), np.float32(0.11667518), np.float32(0.1388877), np.float32(0.14149739), np.float32(0.13567792), np.float32(0.13929018), np.float32(0.13013983), np.float32(0.11956983), np.float32(0.11186402), np.float32(0.12931944), np.float32(0.108333595), np.float32(0.10222916), np.float32(0.10076973), np.float32(0.08246206), np.float32(0.07667911), np.float32(0.072324745), np.float32(0.07738108), np.float32(0.06455887), np.float32(0.051927425), np.float32(0.046548948), np.float32(0.04023765), np.float32(0.038172428), np.float32(0.037781578), np.float32(0.034520566), np.float32(0.033868805), np.float32(0.035634298), np.float32(0.03161462), np.float32(0.027602794), np.float32(0.027821528), np.float32(0.026154872), np.float32(0.0230276), np.float32(0.023715049), np.float32(0.02468814), np.float32(0.023327384), np.float32(0.02298321), np.float32(0.027131572), np.float32(0.03104883), np.float32(0.028705029), np.float32(0.03186207), np.float32(0.038533073), np.float32(0.03900136), np.float32(0.040309858), np.float32(0.042560358), np.float32(0.04534508), np.float32(0.043847494), np.float32(0.041131783), np.float32(0.041087385), np.float32(0.04424576), np.float32(0.051411163), np.float32(0.051571634), np.float32(0.06417995), np.float32(0.085938804), np.float32(0.08655179), np.float32(0.091554515), np.float32(0.10458755), np.float32(0.10611665), np.float32(0.103925586), np.float32(0.10626098), np.float32(0.109990425), np.float32(0.103997715), np.float32(0.08962819), np.float32(0.088899925), np.float32(0.08288915), np.float32(0.07516863), np.float32(0.0665166), np.float32(0.06260641), np.float32(0.06624422), np.float32(0.059007272), np.float32(0.05472287), np.float32(0.046458412), np.float32(0.04861251), np.float32(0.041855536), np.float32(0.03667943), np.float32(0.037282612), np.float32(0.030831387), np.float32(0.027435036), np.float32(0.027997885), np.float32(0.029037511), np.float32(0.030228842), np.float32(0.03486456), np.float32(0.038907465), np.float32(0.04870123), np.float32(0.051311493), np.float32(0.05262944), np.float32(0.055216424), np.float32(0.06557256), np.float32(0.07277591), np.float32(0.07237432), np.float32(0.08731984), np.float32(0.097489394), np.float32(0.09525174), np.float32(0.11330109), np.float32(0.12709384), np.float32(0.12769304), np.float32(0.12755172), np.float32(0.14129895), np.float32(0.14340681), np.float32(0.14684477), np.float32(0.15921217), np.float32(0.16486044), np.float32(0.15335338), np.float32(0.16352512), np.float32(0.17522933), np.float32(0.16604096), np.float32(0.16911899), np.float32(0.16298202), np.float32(0.15286282), np.float32(0.1494745), np.float32(0.14169492), np.float32(0.13241428), np.float32(0.116717), np.float32(0.11437799), np.float32(0.10647429), np.float32(0.1116283), np.float32(0.12005686), np.float32(0.11694599), np.float32(0.10002268), np.float32(0.09474939), np.float32(0.09752518), np.float32(0.09544868), np.float32(0.09609868), np.float32(0.09881205), np.float32(0.097787775), np.float32(0.09874349), np.float32(0.09813814), np.float32(0.09183526), np.float32(0.08660156), np.float32(0.08865678), np.float32(0.08019554), np.float32(0.08738316), np.float32(0.097341135), np.float32(0.11070747), np.float32(0.120496064), np.float32(0.13950682), np.float32(0.16949843), np.float32(0.18679158), np.float32(0.19704755), np.float32(0.18654697), np.float32(0.18259542), np.float32(0.18018688), np.float32(0.20556822), np.float32(0.26139793), np.float32(0.27996373), np.float32(0.32939878), np.float32(0.38121644), np.float32(0.44986898), np.float32(0.48902935), np.float32(0.554498), np.float32(0.6317505), np.float32(0.6214772), np.float32(0.64095396), np.float32(0.7256607), np.float32(0.7623708), np.float32(0.77979857), np.float32(0.80011034), np.float32(0.8161925), np.float32(0.8444945), np.float32(0.8591203), np.float32(0.0035342115), np.float32(0.0029895098)], 'MEPGRGGTETVGKFEFSRKDLIGHGAFAVVFKGRHREKHDLEVAVKCINKKNLAKSQTLLGKEIKILKELKHENIVALYDFQEMANSVYLVMEYCNGGDLADYLHAMRTLSEDTIRLFLQQIAGAMRLLHSKGIIHRDLKPQNILLSNPAGRRANPNSIRVKIADFGFARYLQSNMMAATLCGSPMYMAPEVIMSQHYDGKADLWSIGTIVYQCLTGKAPFQASSPQDLRLFYEKNKTLVPTIPRETSAPLRQLLLALLQRNHKDRMDFDEFFHHPFLDASPSVRKSPPVPVPSYPSSGSGSSSSSSSTSHLASPPSLGEMQQLQKTLASPADTAGFLHSSRDSGGSKDSSCDTDDFVMVPAQFPGDLVAEAPSAKPPPDSLMCSGSSLVASAGLESHGRTPSPSPPCSSSPSPSGRAGPFSSSRCGASVPIPVPTQVQNYQRIERNLQSPTQFQTPRSSAIRRSGSTSPLGFARASPSPPAHAEHGGVLARKMSLGGGRPYTPSPQVGTIPERPGWSGTPSPQGAEMRGGRSPRPGSSAPEHSPRTSGLGCRLHSAPNLSDLHVVRPKLPKPPTDPLGAVFSPPQASPPQPSHGLQSCRNLRGSPKLPDFLQRNPLPPILGSPTKAVPSFDFPKTPSSQNLLALLARQGVVMTPPRNRTLPDLSEVGPFHGQPLGPGLRPGEDPKGPFGRSFSTSRLTDLLLKAAFGTQAPDPGSTESLQEKPMEIAPSAGFGGSLHPGARAGGTSSPSPVVFTVGSPPSGSTPPQGPRTRMFSAGPTGSASSSARHLVPGPCSEAPAPELPAPGHGCSFADPITANLEGAVTFEAPDLPEETLMEQEHTEILRGLRFTLLFVQHVLEIAALKGSASEAAGGPEYQLQESVVADQISLLSREWGFAEQLVLYLKVAELLSSGLQSAIDQIRAGKLCLSSTVKQVVRRLNELYKASVVSCQGLSLRLQRFFLDKQRLLDRIHSITAERLIFSHAVQMVQSAALDEMFQHREGCVPRYHKALLLLEGLQHMLSDQADIENVTKCKLCIERRLSALLTGICA': [np.float32(0.8976806), np.float32(0.90318054), np.float32(0.92805946), np.float32(0.91319925), np.float32(0.84891963), np.float32(0.6980371), np.float32(0.6964602), np.float32(0.62427163), np.float32(0.62297857), np.float32(0.61383456), np.float32(0.54363734), np.float32(0.51163167), np.float32(0.4928583), np.float32(0.45401916), np.float32(0.4093272), np.float32(0.34996134), np.float32(0.2868388), np.float32(0.2172938), np.float32(0.20550579), np.float32(0.16838835), np.float32(0.15510459), np.float32(0.13955142), np.float32(0.12836425), np.float32(0.12906113), np.float32(0.15184662), np.float32(0.14221643), np.float32(0.15518966), np.float32(0.14774404), np.float32(0.14631003), np.float32(0.14656645), np.float32(0.14219815), np.float32(0.12952483), np.float32(0.11431824), np.float32(0.10322799), np.float32(0.11121397), np.float32(0.10138269), np.float32(0.08486693), np.float32(0.092387326), np.float32(0.10747528), np.float32(0.12195209), np.float32(0.13286138), np.float32(0.13801263), np.float32(0.1520015), np.float32(0.16323756), np.float32(0.15693739), np.float32(0.16065781), np.float32(0.15946907), np.float32(0.15085351), np.float32(0.1440781), np.float32(0.13941291), np.float32(0.13892716), np.float32(0.124026135), np.float32(0.1161936), np.float32(0.13064536), np.float32(0.12272458), np.float32(0.11625453), np.float32(0.1296981), np.float32(0.14369383), np.float32(0.12354757), np.float32(0.14249505), np.float32(0.15993485), np.float32(0.16153339), np.float32(0.1534949), np.float32(0.13244145), np.float32(0.12100002), np.float32(0.11952592), np.float32(0.10091701), np.float32(0.09121953), np.float32(0.093897216), np.float32(0.08350706), np.float32(0.08069779), np.float32(0.08488582), np.float32(0.08283608), np.float32(0.07825417), np.float32(0.0712231), np.float32(0.065589316), np.float32(0.059918534), np.float32(0.051430255), np.float32(0.051005166), np.float32(0.049701963), np.float32(0.03840982), np.float32(0.032336835), np.float32(0.033545125), np.float32(0.028088452), np.float32(0.026663976), np.float32(0.025825638), np.float32(0.027587693), np.float32(0.032156534), np.float32(0.02900235), np.float32(0.029831074), np.float32(0.03488809), np.float32(0.030157125), np.float32(0.029881248), np.float32(0.03498392), np.float32(0.031473026), np.float32(0.025675412), np.float32(0.030125774), np.float32(0.030782064), np.float32(0.026149), np.float32(0.030592727), np.float32(0.038263682), np.float32(0.04353763), np.float32(0.046112113), np.float32(0.044347286), np.float32(0.05270062), np.float32(0.050082855), np.float32(0.046614047), np.float32(0.043547995), np.float32(0.04479561), np.float32(0.04164782), np.float32(0.034544025), np.float32(0.032369357), np.float32(0.036245182), np.float32(0.03309517), np.float32(0.029486941), np.float32(0.03207747), np.float32(0.03422958), np.float32(0.028387187), np.float32(0.028582972), np.float32(0.03145356), np.float32(0.03105832), np.float32(0.026826909), np.float32(0.025764367), np.float32(0.024238463), np.float32(0.021246446), np.float32(0.021397464), np.float32(0.021267463), np.float32(0.02353184), np.float32(0.02469495), np.float32(0.025524424), np.float32(0.030077014), np.float32(0.036054466), np.float32(0.03045644), np.float32(0.032713186), np.float32(0.032056443), np.float32(0.032149374), np.float32(0.032526597), np.float32(0.039090667), np.float32(0.043654457), np.float32(0.042857964), np.float32(0.05890854), np.float32(0.071169086), np.float32(0.070158206), np.float32(0.06870964), np.float32(0.06953892), np.float32(0.078470975), np.float32(0.08963889), np.float32(0.08286499), np.float32(0.07575871), np.float32(0.06253373), np.float32(0.067779474), np.float32(0.06393368), np.float32(0.052248895), np.float32(0.057437908), np.float32(0.06680565), np.float32(0.065440826), np.float32(0.074365094), np.float32(0.07540916), np.float32(0.081979804), np.float32(0.07990011), np.float32(0.078007646), np.float32(0.07500118), np.float32(0.0686798), np.float32(0.06666638), np.float32(0.062002406), np.float32(0.05375382), np.float32(0.0472813), np.float32(0.041505333), np.float32(0.038890295), np.float32(0.033460584), np.float32(0.029263332), np.float32(0.03336045), np.float32(0.032549057), np.float32(0.03372786), np.float32(0.031672243), np.float32(0.032836985), np.float32(0.03048224), np.float32(0.026009569), np.float32(0.027685707), np.float32(0.030576706), np.float32(0.029814582), np.float32(0.028903125), np.float32(0.02537624), np.float32(0.025879947), np.float32(0.028586958), np.float32(0.03021527), np.float32(0.027249359), np.float32(0.027228499), np.float32(0.029954242), np.float32(0.038678516), np.float32(0.0401168), np.float32(0.042283937), np.float32(0.038445137), np.float32(0.03721852), np.float32(0.033106204), np.float32(0.031877495), np.float32(0.03172342), np.float32(0.031019479), np.float32(0.03023488), np.float32(0.028093245), np.float32(0.027547276), np.float32(0.02601739), np.float32(0.02362422), np.float32(0.023295326), np.float32(0.025504269), np.float32(0.028156536), np.float32(0.03263706), np.float32(0.03213626), np.float32(0.034002297), np.float32(0.03190333), np.float32(0.03718943), np.float32(0.036791176), np.float32(0.038627557), np.float32(0.034738198), np.float32(0.038873143), np.float32(0.046030574), np.float32(0.048534192), np.float32(0.04379962), np.float32(0.044792615), np.float32(0.050093558), np.float32(0.052876014), np.float32(0.05027421), np.float32(0.06574717), np.float32(0.08334562), np.float32(0.0977455), np.float32(0.11408885), np.float32(0.13329397), np.float32(0.14618774), np.float32(0.1359731), np.float32(0.13767427), np.float32(0.13480957), np.float32(0.13237643), np.float32(0.13160455), np.float32(0.14724536), np.float32(0.15773048), np.float32(0.14990075), np.float32(0.14360379), np.float32(0.14379132), np.float32(0.14290649), np.float32(0.12084894), np.float32(0.11416433), np.float32(0.1296947), np.float32(0.12121949), np.float32(0.10725161), np.float32(0.12045888), np.float32(0.119652584), np.float32(0.10443453), np.float32(0.08595848), np.float32(0.09256935), np.float32(0.08791793), np.float32(0.081331655), np.float32(0.08434935), np.float32(0.093773365), np.float32(0.098237336), np.float32(0.10198975), np.float32(0.104971066), np.float32(0.107321344), np.float32(0.09715523), np.float32(0.089795105), np.float32(0.10622397), np.float32(0.113913715), np.float32(0.111513436), np.float32(0.12041406), np.float32(0.12627283), np.float32(0.13407922), np.float32(0.1479305), np.float32(0.1530267), np.float32(0.17709315), np.float32(0.18439941), np.float32(0.19134752), np.float32(0.23047267), np.float32(0.297265), np.float32(0.36116505), np.float32(0.4421027), np.float32(0.555152), np.float32(0.6349742), np.float32(0.6460016), np.float32(0.7255267), np.float32(0.77986985), np.float32(0.822849), np.float32(0.8591203), np.float32(0.8730177), np.float32(0.8896849), np.float32(0.90595764), np.float32(0.92157686), np.float32(0.9369228), np.float32(0.9515061), np.float32(0.9588704), np.float32(0.96345466), np.float32(0.9666036), np.float32(0.9700427), np.float32(0.971922), np.float32(0.9737837), np.float32(0.97557735), np.float32(0.9758154), np.float32(0.9761861), np.float32(0.97764367), np.float32(0.97759527), np.float32(0.9777024), np.float32(0.9793341), np.float32(0.980294), np.float32(0.98060316), np.float32(0.9801406), np.float32(0.9813967), np.float32(0.98115635), np.float32(0.9814031), np.float32(0.9823077), np.float32(0.9820879), np.float32(0.98192465), np.float32(0.98070556), np.float32(0.97991085), np.float32(0.9789122), np.float32(0.9782178), np.float32(0.9778731), np.float32(0.9775792), np.float32(0.97736144), np.float32(0.9778876), np.float32(0.97690195), np.float32(0.97692937), np.float32(0.9773531), np.float32(0.9770567), np.float32(0.97689694), np.float32(0.9774498), np.float32(0.9772002), np.float32(0.97614163), np.float32(0.9777349), np.float32(0.97761357), np.float32(0.9777143), np.float32(0.9773656), np.float32(0.97710323), np.float32(0.9777478), np.float32(0.97849053), np.float32(0.9788287), np.float32(0.978995), np.float32(0.9797987), np.float32(0.98004144), np.float32(0.97970825), np.float32(0.97973126), np.float32(0.980033), np.float32(0.98016924), np.float32(0.9796234), np.float32(0.97969055), np.float32(0.9803359), np.float32(0.9795895), np.float32(0.97935814), np.float32(0.97853994), np.float32(0.97820413), np.float32(0.97744113), np.float32(0.97727954), np.float32(0.97612804), np.float32(0.9754564), np.float32(0.974968), np.float32(0.9750542), np.float32(0.9747731), np.float32(0.9748234), np.float32(0.9746429), np.float32(0.9751496), np.float32(0.9759699), np.float32(0.97642446), np.float32(0.97697747), np.float32(0.97634125), np.float32(0.9770438), np.float32(0.97826284), np.float32(0.9793819), np.float32(0.97974485), np.float32(0.97984856), np.float32(0.97935265), np.float32(0.9792629), np.float32(0.97974855), np.float32(0.9787184), np.float32(0.97849405), np.float32(0.97798175), np.float32(0.9785488), np.float32(0.9796069), np.float32(0.9797189), np.float32(0.9790252), np.float32(0.97723264), np.float32(0.9780687), np.float32(0.9791226), np.float32(0.9794348), np.float32(0.97969157), np.float32(0.98033696), np.float32(0.9801778), np.float32(0.98112166), np.float32(0.9817676), np.float32(0.9817093), np.float32(0.9823299), np.float32(0.98195165), np.float32(0.98180264), np.float32(0.9819687), np.float32(0.98254156), np.float32(0.9822796), np.float32(0.9814104), np.float32(0.9815671), np.float32(0.98129076), np.float32(0.98130316), np.float32(0.9818828), np.float32(0.98207057), np.float32(0.9823506), np.float32(0.9824285), np.float32(0.98226905), np.float32(0.98201364), np.float32(0.9811224), np.float32(0.98142344), np.float32(0.9812035), np.float32(0.98176944), np.float32(0.9825629), np.float32(0.9821584), np.float32(0.98223007), np.float32(0.9827278), np.float32(0.9822105), np.float32(0.9821661), np.float32(0.98126364), np.float32(0.981689), np.float32(0.9813958), np.float32(0.98160297), np.float32(0.9817582), np.float32(0.9819005), np.float32(0.98146343), np.float32(0.98187363), np.float32(0.9819448), np.float32(0.98178047), np.float32(0.9819488), np.float32(0.9818486), np.float32(0.9815664), np.float32(0.9811933), np.float32(0.9805861), np.float32(0.9799666), np.float32(0.97931343), np.float32(0.9778054), np.float32(0.9772264), np.float32(0.9774994), np.float32(0.9764465), np.float32(0.9747122), np.float32(0.97498035), np.float32(0.97249424), np.float32(0.9720667), np.float32(0.96878827), np.float32(0.96775293), np.float32(0.96457314), np.float32(0.9625771), np.float32(0.95898956), np.float32(0.9630921), np.float32(0.9640519), np.float32(0.96383524), np.float32(0.96493983), np.float32(0.96724254), np.float32(0.9663833), np.float32(0.9648949), np.float32(0.96577406), np.float32(0.9690588), np.float32(0.9700034), np.float32(0.9718645), np.float32(0.97248185), np.float32(0.9734076), np.float32(0.9740647), np.float32(0.97539604), np.float32(0.9760122), np.float32(0.9761054), np.float32(0.9771617), np.float32(0.9764034), np.float32(0.9774763), np.float32(0.97822875), np.float32(0.97931767), np.float32(0.97962266), np.float32(0.97995204), np.float32(0.9801427), np.float32(0.9807083), np.float32(0.9813074), np.float32(0.9818116), np.float32(0.9817586), np.float32(0.98232806), np.float32(0.98239684), np.float32(0.982736), np.float32(0.9827604), np.float32(0.9826126), np.float32(0.98195595), np.float32(0.9818381), np.float32(0.9821379), np.float32(0.9819426), np.float32(0.9818835), np.float32(0.98247033), np.float32(0.98254883), np.float32(0.982454), np.float32(0.98345137), np.float32(0.9828706), np.float32(0.98304325), np.float32(0.9827137), np.float32(0.9832655), np.float32(0.983065), np.float32(0.98309374), np.float32(0.983657), np.float32(0.98348355), np.float32(0.98323625), np.float32(0.98338586), np.float32(0.9836874), np.float32(0.9838569), np.float32(0.9834472), np.float32(0.9831561), np.float32(0.9842089), np.float32(0.98404366), np.float32(0.9840464), np.float32(0.98394114), np.float32(0.9842168), np.float32(0.9839977), np.float32(0.9847376), np.float32(0.9847237), np.float32(0.9848096), np.float32(0.9846125), np.float32(0.984903), np.float32(0.98458225), np.float32(0.9844521), np.float32(0.9847536), np.float32(0.9849214), np.float32(0.9849991), np.float32(0.9854984), np.float32(0.9855861), np.float32(0.986498), np.float32(0.98660904), np.float32(0.9866824), np.float32(0.98702735), np.float32(0.98692536), np.float32(0.98679835), np.float32(0.9867194), np.float32(0.98707855), np.float32(0.98688227), np.float32(0.98698205), np.float32(0.9871753), np.float32(0.98716706), np.float32(0.98662484), np.float32(0.98687994), np.float32(0.98702186), np.float32(0.9866676), np.float32(0.986679), np.float32(0.9870026), np.float32(0.9870042), np.float32(0.98657554), np.float32(0.98643494), np.float32(0.9866259), np.float32(0.98654294), np.float32(0.9864754), np.float32(0.98596954), np.float32(0.9854064), np.float32(0.9855096), np.float32(0.9848932), np.float32(0.98444587), np.float32(0.98408806), np.float32(0.9839993), np.float32(0.9838096), np.float32(0.9831231), np.float32(0.9829774), np.float32(0.9824609), np.float32(0.9823989), np.float32(0.9824691), np.float32(0.98172164), np.float32(0.9808162), np.float32(0.981126), np.float32(0.9816435), np.float32(0.9807968), np.float32(0.98046184), np.float32(0.9808806), np.float32(0.980656), np.float32(0.97982854), np.float32(0.98033535), np.float32(0.98009205), np.float32(0.98032194), np.float32(0.9809796), np.float32(0.98071927), np.float32(0.9806512), np.float32(0.9805279), np.float32(0.98122233), np.float32(0.9807756), np.float32(0.9801707), np.float32(0.980809), np.float32(0.9814261), np.float32(0.9819436), np.float32(0.981878), np.float32(0.9821577), np.float32(0.98272324), np.float32(0.98307264), np.float32(0.9829266), np.float32(0.9826215), np.float32(0.9825728), np.float32(0.9821202), np.float32(0.98207504), np.float32(0.98232126), np.float32(0.9819645), np.float32(0.98131746), np.float32(0.9816381), np.float32(0.9817653), np.float32(0.98136836), np.float32(0.9819765), np.float32(0.98159343), np.float32(0.98128647), np.float32(0.9804534), np.float32(0.98109573), np.float32(0.9806074), np.float32(0.9797886), np.float32(0.9789241), np.float32(0.9779874), np.float32(0.97698635), np.float32(0.9763426), np.float32(0.97597665), np.float32(0.9750676), np.float32(0.9758858), np.float32(0.976794), np.float32(0.9745939), np.float32(0.97467154), np.float32(0.9732906), np.float32(0.97483194), np.float32(0.97545594), np.float32(0.9758867), np.float32(0.9752142), np.float32(0.9761686), np.float32(0.97622585), np.float32(0.9749111), np.float32(0.9758582), np.float32(0.9754623), np.float32(0.9749556), np.float32(0.9730638), np.float32(0.9733314), np.float32(0.97374946), np.float32(0.9726403), np.float32(0.972335), np.float32(0.97245127), np.float32(0.97194123), np.float32(0.96939677), np.float32(0.96352834), np.float32(0.9653985), np.float32(0.9591285), np.float32(0.94337535), np.float32(0.9422156), np.float32(0.9265123), np.float32(0.9105643), np.float32(0.91359997), np.float32(0.9106405), np.float32(0.9133737), np.float32(0.9140182), np.float32(0.9191343), np.float32(0.9172727), np.float32(0.9139719), np.float32(0.91856277), np.float32(0.92188877), np.float32(0.9127771), np.float32(0.907728), np.float32(0.9228957), np.float32(0.9220807), np.float32(0.91389066), np.float32(0.9172081), np.float32(0.92222965), np.float32(0.9175551), np.float32(0.9256339), np.float32(0.93052), np.float32(0.93647087), np.float32(0.9470117), np.float32(0.95142275), np.float32(0.9529333), np.float32(0.9573302), np.float32(0.96418685), np.float32(0.9659999), np.float32(0.9660926), np.float32(0.96825546), np.float32(0.97164917), np.float32(0.9730963), np.float32(0.97388613), np.float32(0.9744178), np.float32(0.97532314), np.float32(0.9758673), np.float32(0.97709334), np.float32(0.97656167), np.float32(0.97653776), np.float32(0.9767914), np.float32(0.9766124), np.float32(0.97733444), np.float32(0.9784694), np.float32(0.9771616), np.float32(0.9792519), np.float32(0.9798695), np.float32(0.97721297), np.float32(0.9755803), np.float32(0.975936), np.float32(0.9745418), np.float32(0.9731347), np.float32(0.96949714), np.float32(0.96574414), np.float32(0.9627611), np.float32(0.9602982), np.float32(0.9437722), np.float32(0.9411508), np.float32(0.92845124), np.float32(0.93912053), np.float32(0.9476311), np.float32(0.9456703), np.float32(0.9510614), np.float32(0.9478458), np.float32(0.9471567), np.float32(0.9531922), np.float32(0.9484127), np.float32(0.9458213), np.float32(0.9456381), np.float32(0.93954843), np.float32(0.92281055), np.float32(0.9209432), np.float32(0.91946024), np.float32(0.9216337), np.float32(0.9210905), np.float32(0.93066233), np.float32(0.9313799), np.float32(0.9360658), np.float32(0.9409003), np.float32(0.94754475), np.float32(0.95110273), np.float32(0.9562455), np.float32(0.9627935), np.float32(0.968676), np.float32(0.97289115), np.float32(0.97328734), np.float32(0.97683287), np.float32(0.97904646), np.float32(0.97963583), np.float32(0.97948885), np.float32(0.9807241), np.float32(0.98054826), np.float32(0.9810177), np.float32(0.9808235), np.float32(0.9811999), np.float32(0.98059213), np.float32(0.98115325), np.float32(0.98202723), np.float32(0.9821294), np.float32(0.9822336), np.float32(0.98328054), np.float32(0.98335785), np.float32(0.9833161), np.float32(0.9835407), np.float32(0.9835887), np.float32(0.98373806), np.float32(0.9840052), np.float32(0.9840934), np.float32(0.9836285), np.float32(0.984259), np.float32(0.9842562), np.float32(0.9845924), np.float32(0.98431474), np.float32(0.9843017), np.float32(0.9835324), np.float32(0.9835222), np.float32(0.98409975), np.float32(0.9841263), np.float32(0.98393893), np.float32(0.98405576), np.float32(0.98430485), np.float32(0.9843146), np.float32(0.98371845), np.float32(0.9835977), np.float32(0.98365676), np.float32(0.982863), np.float32(0.9816042), np.float32(0.9813952), np.float32(0.98183995), np.float32(0.98232025), np.float32(0.9818225), np.float32(0.9823376), np.float32(0.9824707), np.float32(0.9831035), np.float32(0.98273313), np.float32(0.9831648), np.float32(0.98381305), np.float32(0.9835159), np.float32(0.98415947), np.float32(0.9844295), np.float32(0.9841246), np.float32(0.9836902), np.float32(0.9831339), np.float32(0.98331106), np.float32(0.98368144), np.float32(0.98351777), np.float32(0.98492694), np.float32(0.9853858), np.float32(0.9852505), np.float32(0.98501146), np.float32(0.9854321), np.float32(0.9853521), np.float32(0.9844304), np.float32(0.9845834), np.float32(0.98390585), np.float32(0.9835734), np.float32(0.98334736), np.float32(0.9817638), np.float32(0.98206997), np.float32(0.981499), np.float32(0.9799226), np.float32(0.9795985), np.float32(0.9792682), np.float32(0.9798624), np.float32(0.981188), np.float32(0.97933346), np.float32(0.9776495), np.float32(0.9765545), np.float32(0.9737014), np.float32(0.96874154), np.float32(0.96136403), np.float32(0.95889103), np.float32(0.9575694), np.float32(0.9560214), np.float32(0.9543902), np.float32(0.9479313), np.float32(0.94201416), np.float32(0.9381307), np.float32(0.93260515), np.float32(0.9285354), np.float32(0.9203006), np.float32(0.90678006), np.float32(0.8978524), np.float32(0.9121884), np.float32(0.90006757), np.float32(0.90425646), np.float32(0.9054945), np.float32(0.9099055), np.float32(0.89645594), np.float32(0.8962541), np.float32(0.8863845), np.float32(0.8605147), np.float32(0.8269344), np.float32(0.80656487), np.float32(0.7890792), np.float32(0.7885211), np.float32(0.79828435), np.float32(0.7765808), np.float32(0.7497495), np.float32(0.7128825), np.float32(0.671182), np.float32(0.5665227), np.float32(0.5259084), np.float32(0.45401537), np.float32(0.40377462), np.float32(0.3690369), np.float32(0.34030202), np.float32(0.27016994), np.float32(0.25665772), np.float32(0.22093536), np.float32(0.13884704), np.float32(0.123045065), np.float32(0.110885866), np.float32(0.093994275), np.float32(0.07533162), np.float32(0.06525154), np.float32(0.07387482), np.float32(0.067567505), np.float32(0.066906646), np.float32(0.06150254), np.float32(0.054737028), np.float32(0.057222445), np.float32(0.055922862), np.float32(0.05311723), np.float32(0.049959127), np.float32(0.058424275), np.float32(0.08336158), np.float32(0.10873877), np.float32(0.1781682), np.float32(0.22086011), np.float32(0.20668866), np.float32(0.26542234), np.float32(0.2928505), np.float32(0.3126623), np.float32(0.33159918), np.float32(0.36008012), np.float32(0.39848128), np.float32(0.4297487), np.float32(0.45533225), np.float32(0.45462906), np.float32(0.41149986), np.float32(0.45824513), np.float32(0.50963104), np.float32(0.4638787), np.float32(0.42951816), np.float32(0.4064719), np.float32(0.4033945), np.float32(0.36684442), np.float32(0.3478038), np.float32(0.3678224), np.float32(0.26250547), np.float32(0.24923885), np.float32(0.23821966), np.float32(0.24769753), np.float32(0.19722225), np.float32(0.12927262), np.float32(0.09668909), np.float32(0.076526895), np.float32(0.0689715), np.float32(0.07072934), np.float32(0.066677496), np.float32(0.060247324), np.float32(0.05639612), np.float32(0.052095696), np.float32(0.049335815), np.float32(0.04863585), np.float32(0.043656338), np.float32(0.04362157), np.float32(0.043632593), np.float32(0.04546375), np.float32(0.04391953), np.float32(0.04555097), np.float32(0.050782412), np.float32(0.050050367), np.float32(0.045263395), np.float32(0.043125387), np.float32(0.047394603), np.float32(0.054463174), np.float32(0.055019688), np.float32(0.064251296), np.float32(0.07385265), np.float32(0.0756465), np.float32(0.08363055), np.float32(0.09551467), np.float32(0.09904656), np.float32(0.11006571), np.float32(0.12022793), np.float32(0.124976344), np.float32(0.13124335), np.float32(0.12616523), np.float32(0.13667916), np.float32(0.14367136), np.float32(0.14128055), np.float32(0.11557194), np.float32(0.123057485), np.float32(0.12520842), np.float32(0.096665666), np.float32(0.100389436), np.float32(0.12997954), np.float32(0.1438542), np.float32(0.13010745), np.float32(0.13290735), np.float32(0.14900416), np.float32(0.14036347), np.float32(0.13321313), np.float32(0.12687738), np.float32(0.12798849), np.float32(0.11277931), np.float32(0.12397547), np.float32(0.13525774), np.float32(0.1248971), np.float32(0.12397185), np.float32(0.12859565), np.float32(0.14669998), np.float32(0.12985842), np.float32(0.13400443), np.float32(0.15328076), np.float32(0.1580283), np.float32(0.13826214), np.float32(0.13805632), np.float32(0.16619499), np.float32(0.15830246), np.float32(0.1566028), np.float32(0.18502715), np.float32(0.18470712), np.float32(0.16101661), np.float32(0.16862406), np.float32(0.18236658), np.float32(0.16284005), np.float32(0.16118641), np.float32(0.171387), np.float32(0.18607765), np.float32(0.17752106), np.float32(0.1509503), np.float32(0.15407665), np.float32(0.16090217), np.float32(0.16221823), np.float32(0.1517063), np.float32(0.16280276), np.float32(0.16241227), np.float32(0.16730581), np.float32(0.16533159), np.float32(0.1672186), np.float32(0.15550926), np.float32(0.16331463), np.float32(0.18458758), np.float32(0.18806762), np.float32(0.20159869), np.float32(0.2000135), np.float32(0.2029087), np.float32(0.2114337), np.float32(0.21214572), np.float32(0.23365307), np.float32(0.21164873), np.float32(0.21186936), np.float32(0.21812859), np.float32(0.22440828), np.float32(0.254178), np.float32(0.27012622), np.float32(0.27314883), np.float32(0.2607687), np.float32(0.26754868), np.float32(0.26921394), np.float32(0.28000024), np.float32(0.2900835), np.float32(0.31089416), np.float32(0.3657898), np.float32(0.43780038), np.float32(0.42205465), np.float32(0.10652503), np.float32(0.104761824), np.float32(0.0957363), np.float32(0.09502225), np.float32(0.09743234), np.float32(0.089681074), np.float32(0.08784289), np.float32(0.08536762), np.float32(0.08149289), np.float32(0.0756322), np.float32(0.07012998), np.float32(0.07467435), np.float32(0.08296603), np.float32(0.07702424), np.float32(0.081082806), np.float32(0.08760943), np.float32(0.102747135), np.float32(0.09981512), np.float32(0.09193321), np.float32(0.09863661), np.float32(0.10726327), np.float32(0.10185846), np.float32(0.11607461), np.float32(0.12528814), np.float32(0.12462296), np.float32(0.13261107), np.float32(0.14534189), np.float32(0.15240711), np.float32(0.15128276), np.float32(0.15414558), np.float32(0.15536177), np.float32(0.15286818), np.float32(0.13857861), np.float32(0.13231829), np.float32(0.13103786), np.float32(0.13420384), np.float32(0.12502807), np.float32(0.13348629), np.float32(0.14050713), np.float32(0.15343066), np.float32(0.15254927), np.float32(0.15362349), np.float32(0.1645826), np.float32(0.1487237), np.float32(0.12535186), np.float32(0.1367274), np.float32(0.14228688), np.float32(0.13813885), np.float32(0.14348854), np.float32(0.0025648556)], 'MTMMMTSSQFGLEDMEDLLWGPSSPMVDAVDLLSVYTDQQELQEGGRASLEWDTPPVSPINSLSPPSSSSPPFYSPPPSPPAVLFHEDKVGTESDLLPLSSVGHLGPLKVALDDGKEEMLSDLDWMAERVEFDLESLIGSRSTTDEAPSSPDDLLASLDCPMELDSLSLPSPSTPMPTCPPSASSPNIHTLTPTLPAPTSEPSVITVEDPESYIEDQVVLSPPPCVPEPQEELEIRSEPASPDPSPPVLDSPSSPACTLDLGSEVDVSECEVGPVVSSAVPSVQRVVLSLSPTRLVFVLAPKKEVTLSAPAVTSPAEVIRVCAPQKPCRSRPYPEPTACPPSPSGSGVKVRKTAKSKGKKQKKMEQNKTAATRYRQKKKLEKEDLLEEYTILERKNVELKEKAESMAREIKYLKELMEEVRQTVIKKGLAADP': [np.float32(0.97230726), np.float32(0.9731295), np.float32(0.9747873), np.float32(0.9733051), np.float32(0.96337724), np.float32(0.9516916), np.float32(0.9495519), np.float32(0.9454062), np.float32(0.951307), np.float32(0.9158477), np.float32(0.91868436), np.float32(0.9107119), np.float32(0.90221804), np.float32(0.89779145), np.float32(0.9017623), np.float32(0.9026778), np.float32(0.89437866), np.float32(0.9027498), np.float32(0.89437723), np.float32(0.8947433), np.float32(0.8907695), np.float32(0.880376), np.float32(0.8770855), np.float32(0.87268037), np.float32(0.86909515), np.float32(0.85776615), np.float32(0.8728781), np.float32(0.88019973), np.float32(0.8837163), np.float32(0.8866226), np.float32(0.8926202), np.float32(0.89079523), np.float32(0.8818414), np.float32(0.88106716), np.float32(0.8626328), np.float32(0.8786664), np.float32(0.8731142), np.float32(0.8773944), np.float32(0.8841769), np.float32(0.8931572), np.float32(0.9046796), np.float32(0.9190911), np.float32(0.9275038), np.float32(0.92532116), np.float32(0.9360375), np.float32(0.9428891), np.float32(0.9496369), np.float32(0.9523902), np.float32(0.96070546), np.float32(0.96890277), np.float32(0.9713676), np.float32(0.975239), np.float32(0.9768137), np.float32(0.9768718), np.float32(0.97823757), np.float32(0.97959423), np.float32(0.98037326), np.float32(0.9802643), np.float32(0.9807818), np.float32(0.9794917), np.float32(0.97813976), np.float32(0.9791519), np.float32(0.9786487), np.float32(0.97801745), np.float32(0.97733444), np.float32(0.97667354), np.float32(0.97634095), np.float32(0.97674817), np.float32(0.9770708), np.float32(0.9763557), np.float32(0.97670776), np.float32(0.9751252), np.float32(0.96892816), np.float32(0.96719223), np.float32(0.9708462), np.float32(0.96470594), np.float32(0.96685636), np.float32(0.97074324), np.float32(0.9699346), np.float32(0.9717581), np.float32(0.9720366), np.float32(0.97448665), np.float32(0.9729029), np.float32(0.97200376), np.float32(0.9722173), np.float32(0.97190565), np.float32(0.9718241), np.float32(0.9721114), np.float32(0.97104776), np.float32(0.9720087), np.float32(0.9725248), np.float32(0.9712072), np.float32(0.972569), np.float32(0.9727883), np.float32(0.9709473), np.float32(0.97003126), np.float32(0.9672222), np.float32(0.96478647), np.float32(0.9624352), np.float32(0.96401745), np.float32(0.96531117), np.float32(0.9641302), np.float32(0.9616772), np.float32(0.95702475), np.float32(0.9571407), np.float32(0.95807993), np.float32(0.958012), np.float32(0.95401996), np.float32(0.9547837), np.float32(0.9527197), np.float32(0.95359194), np.float32(0.9485442), np.float32(0.9455964), np.float32(0.93898916), np.float32(0.9295877), np.float32(0.91844285), np.float32(0.9111762), np.float32(0.88891035), np.float32(0.8726677), np.float32(0.84601045), np.float32(0.83510715), np.float32(0.80347204), np.float32(0.78323406), np.float32(0.78074175), np.float32(0.77425736), np.float32(0.76934975), np.float32(0.7580401), np.float32(0.7514673), np.float32(0.7453045), np.float32(0.75476706), np.float32(0.7597967), np.float32(0.7873867), np.float32(0.81251085), np.float32(0.8317802), np.float32(0.8392649), np.float32(0.85170597), np.float32(0.86787075), np.float32(0.8878714), np.float32(0.893504), np.float32(0.902276), np.float32(0.9142206), np.float32(0.91935897), np.float32(0.92980874), np.float32(0.9348257), np.float32(0.94186676), np.float32(0.9514882), np.float32(0.9573499), np.float32(0.961888), np.float32(0.9664629), np.float32(0.97026235), np.float32(0.97213066), np.float32(0.97394794), np.float32(0.976113), np.float32(0.9771024), np.float32(0.9775449), np.float32(0.9780862), np.float32(0.9775195), np.float32(0.97758716), np.float32(0.976915), np.float32(0.9769895), np.float32(0.9770195), np.float32(0.977503), np.float32(0.9778758), np.float32(0.97826445), np.float32(0.97964364), np.float32(0.97963), np.float32(0.9807344), np.float32(0.98053896), np.float32(0.9807052), np.float32(0.98141366), np.float32(0.9811373), np.float32(0.9809172), np.float32(0.98167485), np.float32(0.98189306), np.float32(0.98188007), np.float32(0.9814548), np.float32(0.981987), np.float32(0.9815973), np.float32(0.9816627), np.float32(0.98141795), np.float32(0.9808271), np.float32(0.980774), np.float32(0.9808543), np.float32(0.98207444), np.float32(0.9818633), np.float32(0.9822568), np.float32(0.9818958), np.float32(0.98237324), np.float32(0.9819343), np.float32(0.98254895), np.float32(0.9821743), np.float32(0.98195904), np.float32(0.982107), np.float32(0.982291), np.float32(0.98225856), np.float32(0.98256254), np.float32(0.9821812), np.float32(0.982068), np.float32(0.9816907), np.float32(0.98125136), np.float32(0.9803641), np.float32(0.980652), np.float32(0.98048055), np.float32(0.98036516), np.float32(0.9805891), np.float32(0.9801584), np.float32(0.97896177), np.float32(0.97928977), np.float32(0.979806), np.float32(0.97905767), np.float32(0.97947353), np.float32(0.97896564), np.float32(0.9779259), np.float32(0.97757465), np.float32(0.97779524), np.float32(0.9777003), np.float32(0.9776429), np.float32(0.9773316), np.float32(0.9782606), np.float32(0.97880435), np.float32(0.978587), np.float32(0.97910726), np.float32(0.9797022), np.float32(0.9790837), np.float32(0.9797473), np.float32(0.9786677), np.float32(0.9793982), np.float32(0.9795751), np.float32(0.97990704), np.float32(0.9798922), np.float32(0.98038703), np.float32(0.9800969), np.float32(0.9800796), np.float32(0.98042595), np.float32(0.9803962), np.float32(0.9803027), np.float32(0.9809909), np.float32(0.98120385), np.float32(0.98083216), np.float32(0.98150945), np.float32(0.98064137), np.float32(0.9801048), np.float32(0.97955495), np.float32(0.9790812), np.float32(0.9781055), np.float32(0.9762708), np.float32(0.97383153), np.float32(0.97321296), np.float32(0.9714456), np.float32(0.9695296), np.float32(0.96812236), np.float32(0.9649504), np.float32(0.96782506), np.float32(0.96617484), np.float32(0.96815777), np.float32(0.962755), np.float32(0.956775), np.float32(0.96252537), np.float32(0.9617208), np.float32(0.96255916), np.float32(0.962041), np.float32(0.9604926), np.float32(0.95833576), np.float32(0.9562215), np.float32(0.9527414), np.float32(0.9505394), np.float32(0.95079076), np.float32(0.9555063), np.float32(0.95410407), np.float32(0.9470283), np.float32(0.9520549), np.float32(0.95454746), np.float32(0.9588542), np.float32(0.95443237), np.float32(0.94490427), np.float32(0.9396449), np.float32(0.91821855), np.float32(0.9148112), np.float32(0.8985336), np.float32(0.8706374), np.float32(0.8617518), np.float32(0.8398092), np.float32(0.86309147), np.float32(0.78419274), np.float32(0.7352329), np.float32(0.6727724), np.float32(0.7125151), np.float32(0.70791364), np.float32(0.69942063), np.float32(0.7643), np.float32(0.77103543), np.float32(0.75619876), np.float32(0.6789801), np.float32(0.7274703), np.float32(0.76466614), np.float32(0.78760225), np.float32(0.8545716), np.float32(0.81948), np.float32(0.87078834), np.float32(0.84031034), np.float32(0.80337), np.float32(0.8268844), np.float32(0.83608115), np.float32(0.8462285), np.float32(0.82986647), np.float32(0.8697066), np.float32(0.84402657), np.float32(0.8155578), np.float32(0.8268436), np.float32(0.81615734), np.float32(0.7392097), np.float32(0.7638032), np.float32(0.83836675), np.float32(0.86175674), np.float32(0.883253), np.float32(0.88558984), np.float32(0.8978589), np.float32(0.9086205), np.float32(0.9159841), np.float32(0.8976499), np.float32(0.8795989), np.float32(0.8958246), np.float32(0.8804974), np.float32(0.89306825), np.float32(0.8825244), np.float32(0.8829502), np.float32(0.9074265), np.float32(0.9220891), np.float32(0.92219573), np.float32(0.9053564), np.float32(0.92045164), np.float32(0.9275266), np.float32(0.9188101), np.float32(0.95555687), np.float32(0.96554136), np.float32(0.97172415), np.float32(0.97245353), np.float32(0.97117233), np.float32(0.97582823), np.float32(0.977702), np.float32(0.9796877), np.float32(0.97944266), np.float32(0.97909296), np.float32(0.9788943), np.float32(0.9791615), np.float32(0.9807551), np.float32(0.9810822), np.float32(0.9813983), np.float32(0.9814052), np.float32(0.98167944), np.float32(0.98089945), np.float32(0.98165774), np.float32(0.98112935), np.float32(0.97958964), np.float32(0.97846085), np.float32(0.9750429), np.float32(0.9731838), np.float32(0.96832216), np.float32(0.96476007), np.float32(0.9544028), np.float32(0.94417006), np.float32(0.9343379), np.float32(0.9173749), np.float32(0.9058482), np.float32(0.8854111), np.float32(0.8778307), np.float32(0.85872), np.float32(0.8360999), np.float32(0.8238863), np.float32(0.8061398), np.float32(0.7999562), np.float32(0.78778493), np.float32(0.76511604), np.float32(0.7469604), np.float32(0.74197936), np.float32(0.7278697), np.float32(0.7142021), np.float32(0.6879999), np.float32(0.68385345), np.float32(0.6803893), np.float32(0.66504854), np.float32(0.64749765), np.float32(0.6399811), np.float32(0.6453382), np.float32(0.6384915), np.float32(0.6299416), np.float32(0.62685436), np.float32(0.6174694), np.float32(0.6095403), np.float32(0.61422116), np.float32(0.6058603), np.float32(0.5943433), np.float32(0.59392095), np.float32(0.5880242), np.float32(0.5804505), np.float32(0.57838434), np.float32(0.57740486), np.float32(0.5796622), np.float32(0.5746259), np.float32(0.5819034), np.float32(0.5810021), np.float32(0.5782326), np.float32(0.5731341), np.float32(0.5778976), np.float32(0.58351964), np.float32(0.57982796), np.float32(0.57712895), np.float32(0.57983285), np.float32(0.57867736), np.float32(0.5757337), np.float32(0.5728739), np.float32(0.5768174), np.float32(0.5802447), np.float32(0.58351105), np.float32(0.5963893), np.float32(0.6058184), np.float32(0.6083618), np.float32(0.627409), np.float32(0.64268667), np.float32(0.6597743), np.float32(0.6628466), np.float32(0.66976345), np.float32(0.68223995), np.float32(0.6904353), np.float32(0.69714767), np.float32(0.70104206), np.float32(0.7088732), np.float32(0.7113233), np.float32(0.74377024), np.float32(0.7629477), np.float32(0.76700515), np.float32(0.7636401), np.float32(0.77147067)], 'MADFYIRSAKALDRVLRDECSVKAAAAPHPDSGRVLAILINALAYRSALTHALDESKVLKLEERTFTLTPPPQPHAAKGKSKPNGKGKEVAPKSPAKPGKGDYPSKEALLLVLCHDLLFQSRGIQASKTWPPKVTLERYRPSLHSALVKLQIRQGKARIQDLRSGALYQEMTARMPRWIRINTLRATRDEVFDWLRENRYTQVGAGVQELGNVKEFAESQHVPGLLAFHPKATSALLKSEMYRDNWVVMQDLASCFPAYILDPPKGASVVDATSAPGNKTSHLSAIMFSKRSSSLAQRTDEDTGRIDAFERDAVRYKTLVKRLAAVGALADKTTSTGNVHAQRRDFLTTQPADYPLVTHMLLDPSCSGSGIVNRLDFLKEDDDVEHDADDADSADDSTSKLARRLHQLGEFQLRMVRHAFAFPALRRLVYSTCSVHAAENEAVVLRALHSDEAKEFGWTLAPRDEVIPTWPARGDAAACRGSEGVADSVIRCVPGGTGEGDRPHVESCNGFFVACFVRRDAERAEEEVGGKRSAEEEEDGSNDEEGETELNPASNAAANRKKKLQKRRKKQRLAQESSA': [np.float32(0.35258058), np.float32(0.35549253), np.float32(0.45775214), np.float32(0.5597561), np.float32(0.5120252), np.float32(0.43590844), np.float32(0.49889144), np.float32(0.47084424), np.float32(0.49468762), np.float32(0.48586518), np.float32(0.5049276), np.float32(0.50196433), np.float32(0.40084797), np.float32(0.344981), np.float32(0.34681723), np.float32(0.33931455), np.float32(0.35427934), np.float32(0.35329017), np.float32(0.3531019), np.float32(0.33127776), np.float32(0.33102155), np.float32(0.33701813), np.float32(0.3472727), np.float32(0.3339881), np.float32(0.35699958), np.float32(0.3400692), np.float32(0.30709365), np.float32(0.2692558), np.float32(0.21636747), np.float32(0.20563895), np.float32(0.19765657), np.float32(0.1878329), np.float32(0.18129554), np.float32(0.1708142), np.float32(0.18820804), np.float32(0.20703077), np.float32(0.20965695), np.float32(0.23861012), np.float32(0.20552246), np.float32(0.23443669), np.float32(0.21608834), np.float32(0.17108431), np.float32(0.16292055), np.float32(0.15955487), np.float32(0.15795048), np.float32(0.18644553), np.float32(0.19624664), np.float32(0.25542283), np.float32(0.2887938), np.float32(0.32371625), np.float32(0.39060763), np.float32(0.41253844), np.float32(0.39297011), np.float32(0.3727208), np.float32(0.36176267), np.float32(0.40510678), np.float32(0.42581472), np.float32(0.457808), np.float32(0.49669874), np.float32(0.5658182), np.float32(0.627948), np.float32(0.6894517), np.float32(0.73460424), np.float32(0.78061056), np.float32(0.8253787), np.float32(0.8734573), np.float32(0.8889599), np.float32(0.89930433), np.float32(0.92165166), np.float32(0.92959154), np.float32(0.94084066), np.float32(0.95063204), np.float32(0.95757985), np.float32(0.9648081), np.float32(0.97206986), np.float32(0.9758661), np.float32(0.9786254), np.float32(0.9808084), np.float32(0.98263323), np.float32(0.9840471), np.float32(0.9844434), np.float32(0.9850328), np.float32(0.98507994), np.float32(0.9852166), np.float32(0.9858305), np.float32(0.984749), np.float32(0.98538893), np.float32(0.9842225), np.float32(0.9836188), np.float32(0.981285), np.float32(0.9783579), np.float32(0.97563624), np.float32(0.969165), np.float32(0.9608125), np.float32(0.9444814), np.float32(0.9181743), np.float32(0.88441145), np.float32(0.85362935), np.float32(0.8064288), np.float32(0.759426), np.float32(0.7063832), np.float32(0.6392839), np.float32(0.54538715), np.float32(0.48329046), np.float32(0.3770632), np.float32(0.29406804), np.float32(0.18200892), np.float32(0.12900336), np.float32(0.11204011), np.float32(0.09281585), np.float32(0.08733244), np.float32(0.076588176), np.float32(0.0598109), np.float32(0.06295635), np.float32(0.05674587), np.float32(0.0601773), np.float32(0.06590005), np.float32(0.06381764), np.float32(0.06743013), np.float32(0.06870262), np.float32(0.07620118), np.float32(0.096934676), np.float32(0.10357689), np.float32(0.11209257), np.float32(0.109719396), np.float32(0.13021773), np.float32(0.14847527), np.float32(0.14588939), np.float32(0.15157011), np.float32(0.1637055), np.float32(0.17671885), np.float32(0.1773955), np.float32(0.17758365), np.float32(0.17419665), np.float32(0.1569996), np.float32(0.14173841), np.float32(0.13896339), np.float32(0.13641487), np.float32(0.113545634), np.float32(0.113320634), np.float32(0.09768755), np.float32(0.09960189), np.float32(0.10400507), np.float32(0.10116849), np.float32(0.10735787), np.float32(0.10472324), np.float32(0.11300077), np.float32(0.1123016), np.float32(0.124816716), np.float32(0.12902619), np.float32(0.13090613), np.float32(0.15433057), np.float32(0.13947253), np.float32(0.13557953), np.float32(0.11520665), np.float32(0.13474283), np.float32(0.12367795), np.float32(0.14045992), np.float32(0.15281379), np.float32(0.13919097), np.float32(0.14303087), np.float32(0.13138738), np.float32(0.1612903), np.float32(0.17255536), np.float32(0.16993214), np.float32(0.1491227), np.float32(0.14660296), np.float32(0.13747694), np.float32(0.12919219), np.float32(0.1303734), np.float32(0.112618655), np.float32(0.10735734), np.float32(0.09103558), np.float32(0.08644421), np.float32(0.08755464), np.float32(0.07407862), np.float32(0.07710594), np.float32(0.082195364), np.float32(0.0886464), np.float32(0.08579416), np.float32(0.07435302), np.float32(0.07371908), np.float32(0.070254125), np.float32(0.06753581), np.float32(0.0665277), np.float32(0.07041685), np.float32(0.066882476), np.float32(0.070055716), np.float32(0.07010926), np.float32(0.070197895), np.float32(0.07662076), np.float32(0.080015585), np.float32(0.08052953), np.float32(0.08209962), np.float32(0.085714996), np.float32(0.082618445), np.float32(0.088847525), np.float32(0.095706694), np.float32(0.09515236), np.float32(0.09823443), np.float32(0.098080695), np.float32(0.08429121), np.float32(0.08777305), np.float32(0.10876109), np.float32(0.10991621), np.float32(0.09719357), np.float32(0.11317049), np.float32(0.15337281), np.float32(0.16815257), np.float32(0.16270113), np.float32(0.1395205), np.float32(0.13349292), np.float32(0.12481446), np.float32(0.10754951), np.float32(0.097957514), np.float32(0.09098533), np.float32(0.08725097), np.float32(0.07975854), np.float32(0.08223104), np.float32(0.08542317), np.float32(0.07514803), np.float32(0.07232467), np.float32(0.07766549), np.float32(0.077262565), np.float32(0.07020694), np.float32(0.071335725), np.float32(0.06846119), np.float32(0.05632071), np.float32(0.06547405), np.float32(0.068463), np.float32(0.05463147), np.float32(0.057092007), np.float32(0.05802372), np.float32(0.053137586), np.float32(0.054555472), np.float32(0.052409288), np.float32(0.048245244), np.float32(0.047533117), np.float32(0.04964661), np.float32(0.050577126), np.float32(0.047878537), np.float32(0.04926206), np.float32(0.05313436), np.float32(0.04654405), np.float32(0.04412677), np.float32(0.043564875), np.float32(0.043205228), np.float32(0.040580925), np.float32(0.03899347), np.float32(0.040890455), np.float32(0.039180383), np.float32(0.039796144), np.float32(0.04309244), np.float32(0.050775126), np.float32(0.055845838), np.float32(0.05570737), np.float32(0.058864042), np.float32(0.066302426), np.float32(0.07648265), np.float32(0.08557342), np.float32(0.09951998), np.float32(0.11143552), np.float32(0.11779138), np.float32(0.15449008), np.float32(0.18189813), np.float32(0.21058804), np.float32(0.20171762), np.float32(0.2216574), np.float32(0.26339445), np.float32(0.25105378), np.float32(0.26576295), np.float32(0.29737628), np.float32(0.2811861), np.float32(0.3189484), np.float32(0.34140494), np.float32(0.3281477), np.float32(0.26876193), np.float32(0.15565479), np.float32(0.26829895), np.float32(0.21376608), np.float32(0.1824096), np.float32(0.17941849), np.float32(0.2032683), np.float32(0.22073928), np.float32(0.17437787), np.float32(0.22105743), np.float32(0.21464416), np.float32(0.20998448), np.float32(0.2027662), np.float32(0.21585248), np.float32(0.2025955), np.float32(0.20598133), np.float32(0.21886659), np.float32(0.2239424), np.float32(0.22758047), np.float32(0.30492598), np.float32(0.36411035), np.float32(0.2749142), np.float32(0.32454795), np.float32(0.41891384), np.float32(0.36270186), np.float32(0.33608088), np.float32(0.30554697), np.float32(0.2784569), np.float32(0.2680169), np.float32(0.2677993), np.float32(0.2690604), np.float32(0.21778397), np.float32(0.18262382), np.float32(0.16536185), np.float32(0.16777013), np.float32(0.16187252), np.float32(0.13423586), np.float32(0.11505445), np.float32(0.11569623), np.float32(0.10823745), np.float32(0.11513104), np.float32(0.123335674), np.float32(0.12385652), np.float32(0.15161476), np.float32(0.19009349), np.float32(0.21202299), np.float32(0.3050799), np.float32(0.31333584), np.float32(0.37730998), np.float32(0.43521115), np.float32(0.5115098), np.float32(0.5167805), np.float32(0.54934776), np.float32(0.5858806), np.float32(0.6038161), np.float32(0.58418226), np.float32(0.6189453), np.float32(0.5918965), np.float32(0.557702), np.float32(0.55558914), np.float32(0.57477146), np.float32(0.6146853), np.float32(0.6551216), np.float32(0.7040227), np.float32(0.69934595), np.float32(0.69636077), np.float32(0.6837914), np.float32(0.6375739), np.float32(0.6130231), np.float32(0.5034881), np.float32(0.45287523), np.float32(0.41368172), np.float32(0.30202937), np.float32(0.24213064), np.float32(0.19352694), np.float32(0.19439268), np.float32(0.19119027), np.float32(0.1876309), np.float32(0.14488941), np.float32(0.14027074), np.float32(0.1448017), np.float32(0.14701548), np.float32(0.1447039), np.float32(0.1451818), np.float32(0.13335712), np.float32(0.13169608), np.float32(0.12779495), np.float32(0.11206823), np.float32(0.09570372), np.float32(0.08308648), np.float32(0.08216682), np.float32(0.0960995), np.float32(0.11119723), np.float32(0.13889192), np.float32(0.19192487), np.float32(0.24496523), np.float32(0.276502), np.float32(0.40958756), np.float32(0.4990127), np.float32(0.5505745), np.float32(0.66406244), np.float32(0.5631416), np.float32(0.64176965), np.float32(0.71848416), np.float32(0.760601), np.float32(0.7800736), np.float32(0.84793025), np.float32(0.8611808), np.float32(0.8783362), np.float32(0.88046914), np.float32(0.8666945), np.float32(0.8348349), np.float32(0.84539366), np.float32(0.82478577), np.float32(0.8126814), np.float32(0.8139553), np.float32(0.75330335), np.float32(0.69240963), np.float32(0.6623762), np.float32(0.6535113), np.float32(0.56599545), np.float32(0.4646207), np.float32(0.4039815), np.float32(0.35724172), np.float32(0.23061064), np.float32(0.18126483), np.float32(0.17255679), np.float32(0.124018714), np.float32(0.08954271), np.float32(0.08270861), np.float32(0.07699828), np.float32(0.06874406), np.float32(0.06019632), np.float32(0.06029397), np.float32(0.06252666), np.float32(0.06708691), np.float32(0.06496454), np.float32(0.06408961), np.float32(0.06635533), np.float32(0.06476013), np.float32(0.060135033), np.float32(0.060316663), np.float32(0.056534156), np.float32(0.050397556), np.float32(0.04525984), np.float32(0.044951294), np.float32(0.042507045), np.float32(0.04235936), np.float32(0.042775232), np.float32(0.04371667), np.float32(0.04123042), np.float32(0.046877246), np.float32(0.049732734), np.float32(0.047596984), np.float32(0.04435018), np.float32(0.044638634), np.float32(0.04361562), np.float32(0.039812375), np.float32(0.04445725), np.float32(0.041773997), np.float32(0.0427537), np.float32(0.04708773), np.float32(0.052462943), np.float32(0.05608766), np.float32(0.06709536), np.float32(0.07218323), np.float32(0.08236079), np.float32(0.08661973), np.float32(0.07839426), np.float32(0.084102206), np.float32(0.08084335), np.float32(0.08260578), np.float32(0.07628221), np.float32(0.07844914), np.float32(0.08212983), np.float32(0.079647616), np.float32(0.081585936), np.float32(0.09070575), np.float32(0.09718328), np.float32(0.10521805), np.float32(0.122772835), np.float32(0.13840872), np.float32(0.1310774), np.float32(0.14650913), np.float32(0.1584264), np.float32(0.17499548), np.float32(0.18314493), np.float32(0.18114264), np.float32(0.17562684), np.float32(0.18346086), np.float32(0.20932443), np.float32(0.17115824), np.float32(0.18187806), np.float32(0.18826742), np.float32(0.22587897), np.float32(0.23675808), np.float32(0.28835848), np.float32(0.30702314), np.float32(0.30514267), np.float32(0.34524924), np.float32(0.31408146), np.float32(0.34315404), np.float32(0.3550291), np.float32(0.4105272), np.float32(0.4435835), np.float32(0.44754294), np.float32(0.49969053), np.float32(0.50634426), np.float32(0.5017781), np.float32(0.49970293), np.float32(0.4969113), np.float32(0.47936898), np.float32(0.49531534), np.float32(0.4990625), np.float32(0.48979744), np.float32(0.4851501), np.float32(0.5095119), np.float32(0.44573283), np.float32(0.43596262), np.float32(0.41891533), np.float32(0.32365656), np.float32(0.28894076), np.float32(0.30259663), np.float32(0.2668265), np.float32(0.22118275), np.float32(0.22852217), np.float32(0.22920634), np.float32(0.17631795), np.float32(0.17906423), np.float32(0.17347136), np.float32(0.17710441), np.float32(0.16947433), np.float32(0.17785276), np.float32(0.17151056), np.float32(0.16793838), np.float32(0.16424608), np.float32(0.17129703), np.float32(0.18392175), np.float32(0.19693479), np.float32(0.22273143), np.float32(0.31571776), np.float32(0.36781797), np.float32(0.35265854), np.float32(0.39374816), np.float32(0.46477526), np.float32(0.47342893), np.float32(0.514639), np.float32(0.57415676), np.float32(0.6375506), np.float32(0.6890678), np.float32(0.74924403), np.float32(0.80949134), np.float32(0.8382653), np.float32(0.85811156), np.float32(0.87150496), np.float32(0.89744455), np.float32(0.9111388), np.float32(0.92325306), np.float32(0.9263264), np.float32(0.94126886), np.float32(0.95492375), np.float32(0.9589058), np.float32(0.96302927), np.float32(0.96779275), np.float32(0.9703141), np.float32(0.9723674), np.float32(0.97386104), np.float32(0.9750337), np.float32(0.9763424), np.float32(0.97780436), np.float32(0.9791181), np.float32(0.979836), np.float32(0.9788057), np.float32(0.9768985), np.float32(0.9739092), np.float32(0.9711024), np.float32(0.9652925), np.float32(0.9589182), np.float32(0.953859), np.float32(0.944139), np.float32(0.9297604), np.float32(0.91481334), np.float32(0.91361177), np.float32(0.89693224), np.float32(0.8812066), np.float32(0.86558735), np.float32(0.84282035), np.float32(0.8268736), np.float32(0.8169656), np.float32(0.8072769), np.float32(0.7916466), np.float32(0.77864355), np.float32(0.7814258), np.float32(0.7904901), np.float32(0.79625964), np.float32(0.7997986), np.float32(0.7933758), np.float32(0.8023782), np.float32(0.81550467), np.float32(0.8168896), np.float32(0.82097954), np.float32(0.8451878), np.float32(0.8600344)], 'MPIKSLDAFATERRLFKPQALSGLNGSILGIDADHYLSVISALAATYPQVVTGGSSLPPKVRDVLLRDLTTLKSHKITPYFVFRGLPAASANPHLFKQYDLQHAEMRSQRRQAAWNQYEAASTEAEHATLAAFHDSGLNPVTTSAAVFRNITGLLAENNVEYSVAPYYAWAQLAYLVSTERIDAVLGPSELLLAPHVDKILVTMDDKNASVLHKKALLQELGGLTNELFVEVALAAGCDLTGNYTFPPFEHPINVMGQPTTPIRTAADSLAQYPSIYTAVATYGADQGVFAARFRRAFAAFKFCPVLHADGHVGPLPNTGDVPNDSHDFLGQRLPDELIYYQNAGLIGPDLLTVIVSGFAAEEAGLDGDADIEYRTLVKKLPDTYSKCLNLITQSLHRYYHYKKYNIVYFWQPETEHSLNSQFQPALYVGLNWKTDKLDGLSSKPVSAVNVSSVLDLISNSSADWKKASLTTDHKVLLSTNTQILANTILRLLQLEGYIDPKTHSLTKWGEVLQAFGNEPMALPILSLLRNKLLDNKPLTPQSVTAFAPSASPLLLKVAGFVNSTSGTYRGRFSRLALAMSGIAATQTRATRWLLEATLFSLLSYAADKGRDASVYELGRALPFNTLPSSITVNVIDQLLRGAALEDVAKVCYHGDSAAKIVSEQLAQFKAVWQALFAAAEKAHMLDLISADVYKQFVEANDVCKNKL': [np.float32(0.67304975), np.float32(0.6158762), np.float32(0.603019), np.float32(0.7065837), np.float32(0.61152023), np.float32(0.6124723), np.float32(0.5440801), np.float32(0.5555548), np.float32(0.482211), np.float32(0.44525155), np.float32(0.4592002), np.float32(0.40323114), np.float32(0.36446735), np.float32(0.35112658), np.float32(0.2695116), np.float32(0.23774274), np.float32(0.20033896), np.float32(0.18599643), np.float32(0.1947845), np.float32(0.16794771), np.float32(0.16502872), np.float32(0.17201892), np.float32(0.2005914), np.float32(0.19555359), np.float32(0.17340054), np.float32(0.15792732), np.float32(0.16150315), np.float32(0.14535859), np.float32(0.13401501), np.float32(0.13082267), np.float32(0.11946014), np.float32(0.09292099), np.float32(0.08301672), np.float32(0.082291804), np.float32(0.07908963), np.float32(0.07038195), np.float32(0.07676105), np.float32(0.07699719), np.float32(0.07053555), np.float32(0.068855934), np.float32(0.07661215), np.float32(0.078007594), np.float32(0.08289952), np.float32(0.09521283), np.float32(0.09980143), np.float32(0.09263019), np.float32(0.08952821), np.float32(0.104357086), np.float32(0.124113806), np.float32(0.12287296), np.float32(0.14576413), np.float32(0.15672968), np.float32(0.17163695), np.float32(0.15554112), np.float32(0.14894333), np.float32(0.17233843), np.float32(0.1614916), np.float32(0.14414486), np.float32(0.14994061), np.float32(0.17420433), np.float32(0.15526438), np.float32(0.15625785), np.float32(0.16794685), np.float32(0.16203693), np.float32(0.16265412), np.float32(0.1533702), np.float32(0.13345392), np.float32(0.115331724), np.float32(0.10122064), np.float32(0.0871621), np.float32(0.07716881), np.float32(0.0667249), np.float32(0.06254811), np.float32(0.06673266), np.float32(0.0637071), np.float32(0.067124754), np.float32(0.07252451), np.float32(0.08306367), np.float32(0.089815006), np.float32(0.074333034), np.float32(0.08046153), np.float32(0.08658069), np.float32(0.08557043), np.float32(0.08193727), np.float32(0.0810126), np.float32(0.08120817), np.float32(0.08391102), np.float32(0.07505464), np.float32(0.0676141), np.float32(0.07124315), np.float32(0.08539469), np.float32(0.08541801), np.float32(0.0912826), np.float32(0.108408354), np.float32(0.11478735), np.float32(0.122665346), np.float32(0.1314981), np.float32(0.13973577), np.float32(0.14589766), np.float32(0.14824885), np.float32(0.15152553), np.float32(0.14685632), np.float32(0.14286812), np.float32(0.13933821), np.float32(0.14279293), np.float32(0.14906143), np.float32(0.13165279), np.float32(0.13717832), np.float32(0.15334606), np.float32(0.14830612), np.float32(0.1365068), np.float32(0.15844089), np.float32(0.16550168), np.float32(0.1643794), np.float32(0.15762521), np.float32(0.16827394), np.float32(0.17689693), np.float32(0.16435549), np.float32(0.16027495), np.float32(0.14636204), np.float32(0.1443481), np.float32(0.12053846), np.float32(0.1212043), np.float32(0.13190947), np.float32(0.12900294), np.float32(0.12657733), np.float32(0.13260794), np.float32(0.16384296), np.float32(0.17609099), np.float32(0.1642239), np.float32(0.19313377), np.float32(0.19785559), np.float32(0.15577634), np.float32(0.15127736), np.float32(0.16083677), np.float32(0.1227002), np.float32(0.09560781), np.float32(0.09219371), np.float32(0.07609345), np.float32(0.06302098), np.float32(0.06103587), np.float32(0.06110036), np.float32(0.0530212), np.float32(0.04561715), np.float32(0.048406057), np.float32(0.06536322), np.float32(0.07108719), np.float32(0.06940176), np.float32(0.06376815), np.float32(0.07110396), np.float32(0.05450979), np.float32(0.04551492), np.float32(0.03947573), np.float32(0.03884288), np.float32(0.034689642), np.float32(0.032864552), np.float32(0.034381226), np.float32(0.033116423), np.float32(0.029882235), np.float32(0.029086206), np.float32(0.03137704), np.float32(0.026937997), np.float32(0.02458934), np.float32(0.026737124), np.float32(0.027737593), np.float32(0.023483878), np.float32(0.025930485), np.float32(0.027233012), np.float32(0.029887684), np.float32(0.026495054), np.float32(0.022844387), np.float32(0.022060798), np.float32(0.02431661), np.float32(0.02162763), np.float32(0.021056132), np.float32(0.021867938), np.float32(0.023715822), np.float32(0.027871262), np.float32(0.030562688), np.float32(0.03145996), np.float32(0.034812033), np.float32(0.035301905), np.float32(0.036572482), np.float32(0.04141391), np.float32(0.045811996), np.float32(0.048618127), np.float32(0.052489415), np.float32(0.055408474), np.float32(0.055194583), np.float32(0.054030564), np.float32(0.05396528), np.float32(0.04974185), np.float32(0.03990505), np.float32(0.03816193), np.float32(0.047610134), np.float32(0.053495362), np.float32(0.056023724), np.float32(0.05647109), np.float32(0.059604082), np.float32(0.06021411), np.float32(0.05746884), np.float32(0.055310387), np.float32(0.051090226), np.float32(0.056822807), np.float32(0.05912409), np.float32(0.055973876), np.float32(0.05624495), np.float32(0.057447538), np.float32(0.058832664), np.float32(0.060897704), np.float32(0.061514273), np.float32(0.063289024), np.float32(0.0654161), np.float32(0.0658304), np.float32(0.0708441), np.float32(0.07483093), np.float32(0.0802145), np.float32(0.070768885), np.float32(0.0657966), np.float32(0.06014171), np.float32(0.0526467), np.float32(0.04959715), np.float32(0.047186226), np.float32(0.045666724), np.float32(0.04224836), np.float32(0.04111347), np.float32(0.03785104), np.float32(0.03846814), np.float32(0.036698397), np.float32(0.037509464), np.float32(0.036780473), np.float32(0.036152918), np.float32(0.034028158), np.float32(0.03736422), np.float32(0.033511374), np.float32(0.032392543), np.float32(0.03366385), np.float32(0.03433627), np.float32(0.038783196), np.float32(0.03740254), np.float32(0.04098776), np.float32(0.04066383), np.float32(0.052016515), np.float32(0.05123183), np.float32(0.061151385), np.float32(0.07346287), np.float32(0.08499584), np.float32(0.087733865), np.float32(0.095357895), np.float32(0.109057255), np.float32(0.12404888), np.float32(0.12193513), np.float32(0.14011405), np.float32(0.14308448), np.float32(0.13025317), np.float32(0.11620247), np.float32(0.106015734), np.float32(0.1043643), np.float32(0.10900235), np.float32(0.11479308), np.float32(0.12676147), np.float32(0.103692934), np.float32(0.091190815), np.float32(0.08906389), np.float32(0.08304618), np.float32(0.0786074), np.float32(0.07690129), np.float32(0.07567074), np.float32(0.06629325), np.float32(0.05701647), np.float32(0.057668485), np.float32(0.049436014), np.float32(0.046095464), np.float32(0.043524247), np.float32(0.046147708), np.float32(0.04813962), np.float32(0.04551842), np.float32(0.041151356), np.float32(0.036087282), np.float32(0.033328168), np.float32(0.03219463), np.float32(0.02939531), np.float32(0.02709738), np.float32(0.02642141), np.float32(0.025124626), np.float32(0.025139846), np.float32(0.022681637), np.float32(0.022318136), np.float32(0.024092287), np.float32(0.023657724), np.float32(0.024600929), np.float32(0.025684355), np.float32(0.025761703), np.float32(0.027021509), np.float32(0.02564199), np.float32(0.024730232), np.float32(0.024972452), np.float32(0.025666611), np.float32(0.02712215), np.float32(0.027859695), np.float32(0.026340704), np.float32(0.02837007), np.float32(0.031829506), np.float32(0.036467753), np.float32(0.038932584), np.float32(0.04374784), np.float32(0.060257357), np.float32(0.06360085), np.float32(0.068621375), np.float32(0.0831453), np.float32(0.08875019), np.float32(0.0973919), np.float32(0.11637304), np.float32(0.14165752), np.float32(0.13390133), np.float32(0.15157913), np.float32(0.17795856), np.float32(0.183764), np.float32(0.17201504), np.float32(0.16227241), np.float32(0.18281046), np.float32(0.19713794), np.float32(0.16999546), np.float32(0.1661607), np.float32(0.15438423), np.float32(0.14642794), np.float32(0.17025733), np.float32(0.152734), np.float32(0.15420453), np.float32(0.14598902), np.float32(0.12731852), np.float32(0.13477959), np.float32(0.1278515), np.float32(0.108970396), np.float32(0.099335626), np.float32(0.09094245), np.float32(0.07352276), np.float32(0.06638235), np.float32(0.06436422), np.float32(0.057799496), np.float32(0.049038257), np.float32(0.04834172), np.float32(0.042984728), np.float32(0.036509596), np.float32(0.02962897), np.float32(0.026562573), np.float32(0.027200637), np.float32(0.025200276), np.float32(0.023028), np.float32(0.022770781), np.float32(0.025798121), np.float32(0.029170971), np.float32(0.033952538), np.float32(0.039855078), np.float32(0.04203686), np.float32(0.04807584), np.float32(0.050386902), np.float32(0.05828437), np.float32(0.06112147), np.float32(0.0666307), np.float32(0.06225639), np.float32(0.059980597), np.float32(0.05214701), np.float32(0.066319905), np.float32(0.07677433), np.float32(0.08079442), np.float32(0.08161572), np.float32(0.10045853), np.float32(0.11289894), np.float32(0.11283755), np.float32(0.12215688), np.float32(0.14504303), np.float32(0.15285257), np.float32(0.1382751), np.float32(0.13181624), np.float32(0.121195674), np.float32(0.10837531), np.float32(0.08957809), np.float32(0.0899536), np.float32(0.0755763), np.float32(0.06186043), np.float32(0.054016624), np.float32(0.056081742), np.float32(0.051568005), np.float32(0.04627097), np.float32(0.046133347), np.float32(0.0510425), np.float32(0.046245556), np.float32(0.044433072), np.float32(0.05130706), np.float32(0.052063342), np.float32(0.0510927), np.float32(0.05257977), np.float32(0.05411972), np.float32(0.0499178), np.float32(0.043519795), np.float32(0.04172576), np.float32(0.041267827), np.float32(0.038073275), np.float32(0.034142017), np.float32(0.036311716), np.float32(0.0408288), np.float32(0.041734036), np.float32(0.044503115), np.float32(0.053659067), np.float32(0.057641137), np.float32(0.05589743), np.float32(0.058844235), np.float32(0.06431327), np.float32(0.06692211), np.float32(0.07137295), np.float32(0.069270104), np.float32(0.06954042), np.float32(0.068615265), np.float32(0.06770771), np.float32(0.061939266), np.float32(0.05519081), np.float32(0.054248642), np.float32(0.050165687), np.float32(0.04868979), np.float32(0.05380439), np.float32(0.052998725), np.float32(0.06596416), np.float32(0.07517355), np.float32(0.08835191), np.float32(0.0984445), np.float32(0.0966181), np.float32(0.10611125), np.float32(0.113191016), np.float32(0.11184911), np.float32(0.114324294), np.float32(0.12500122), np.float32(0.12694739), np.float32(0.12923141), np.float32(0.12683803), np.float32(0.13543239), np.float32(0.12920652), np.float32(0.117908806), np.float32(0.1234818), np.float32(0.12538213), np.float32(0.12856963), np.float32(0.13296863), np.float32(0.119648606), np.float32(0.11640026), np.float32(0.10816996), np.float32(0.107504435), np.float32(0.0892231), np.float32(0.08927215), np.float32(0.0885809), np.float32(0.07621089), np.float32(0.07955362), np.float32(0.0750369), np.float32(0.076593034), np.float32(0.07583326), np.float32(0.085346475), np.float32(0.09790024), np.float32(0.08577709), np.float32(0.08071282), np.float32(0.08601847), np.float32(0.09514487), np.float32(0.09499741), np.float32(0.10166504), np.float32(0.09869694), np.float32(0.107252836), np.float32(0.09833968), np.float32(0.09193668), np.float32(0.091066115), np.float32(0.093362615), np.float32(0.09135929), np.float32(0.09650455), np.float32(0.09682682), np.float32(0.10042527), np.float32(0.08762301), np.float32(0.07361362), np.float32(0.06616616), np.float32(0.06446816), np.float32(0.053482715), np.float32(0.050750554), np.float32(0.041976385), np.float32(0.039288897), np.float32(0.035804324), np.float32(0.031428285), np.float32(0.032701403), np.float32(0.031598218), np.float32(0.030146208), np.float32(0.029671857), np.float32(0.030260086), np.float32(0.028846439), np.float32(0.03125655), np.float32(0.03349279), np.float32(0.041088417), np.float32(0.04323079), np.float32(0.045815323), np.float32(0.043838613), np.float32(0.04105591), np.float32(0.04026704), np.float32(0.043009814), np.float32(0.03852953), np.float32(0.04267337), np.float32(0.046936046), np.float32(0.049653303), np.float32(0.048098188), np.float32(0.04883288), np.float32(0.051401176), np.float32(0.056742195), np.float32(0.061753456), np.float32(0.07260275), np.float32(0.079005755), np.float32(0.08537353), np.float32(0.084960766), np.float32(0.08670428), np.float32(0.08389128), np.float32(0.083391756), np.float32(0.07138283), np.float32(0.056304947), np.float32(0.054028932), np.float32(0.04832277), np.float32(0.0421713), np.float32(0.043062188), np.float32(0.042540602), np.float32(0.039744582), np.float32(0.040672574), np.float32(0.041820858), np.float32(0.045103144), np.float32(0.054366887), np.float32(0.06800664), np.float32(0.07082287), np.float32(0.0699767), np.float32(0.07188564), np.float32(0.08385545), np.float32(0.084826775), np.float32(0.07750572), np.float32(0.063987374), np.float32(0.06468712), np.float32(0.066361845), np.float32(0.070031166), np.float32(0.08734896), np.float32(0.09249864), np.float32(0.1016876), np.float32(0.1096566), np.float32(0.11336433), np.float32(0.12845215), np.float32(0.107024446), np.float32(0.09327745), np.float32(0.11665429), np.float32(0.13298343), np.float32(0.13288416), np.float32(0.10090479), np.float32(0.103301264), np.float32(0.08925951), np.float32(0.0698424), np.float32(0.07593657), np.float32(0.08183813), np.float32(0.07638396), np.float32(0.062841535), np.float32(0.06326346), np.float32(0.07374733), np.float32(0.06662633), np.float32(0.06769394), np.float32(0.069150075), np.float32(0.069273226), np.float32(0.060750782), np.float32(0.05548008), np.float32(0.058809157), np.float32(0.056434937), np.float32(0.05131111), np.float32(0.055269334), np.float32(0.057141967), np.float32(0.054311246), np.float32(0.048518274), np.float32(0.053482436), np.float32(0.054387316), np.float32(0.05232928), np.float32(0.05770578), np.float32(0.058948662), np.float32(0.061755963), np.float32(0.066574804), np.float32(0.06632085), np.float32(0.06300403), np.float32(0.061846253), np.float32(0.060033247), np.float32(0.06204476), np.float32(0.051806066), np.float32(0.050851744), np.float32(0.048910644), np.float32(0.054080244), np.float32(0.050213594), np.float32(0.042483576), np.float32(0.043540828), np.float32(0.045980413), np.float32(0.04151038), np.float32(0.038438637), np.float32(0.03763994), np.float32(0.0349758), np.float32(0.03138346), np.float32(0.03097441), np.float32(0.033581924), np.float32(0.036241286), np.float32(0.034921154), np.float32(0.036028992), np.float32(0.03774023), np.float32(0.035576187), np.float32(0.0360644), np.float32(0.036383167), np.float32(0.038121786), np.float32(0.03910827), np.float32(0.043337587), np.float32(0.044649873), np.float32(0.05189998), np.float32(0.05462105), np.float32(0.05824333), np.float32(0.067097805), np.float32(0.071517564), np.float32(0.0763276), np.float32(0.08988116), np.float32(0.09889106), np.float32(0.098527454), np.float32(0.10448076), np.float32(0.11832369), np.float32(0.11520778), np.float32(0.09751292), np.float32(0.0879175), np.float32(0.08752544), np.float32(0.07070795), np.float32(0.056810375), np.float32(0.053558186), np.float32(0.05650175), np.float32(0.053973857), np.float32(0.047382906), np.float32(0.048078787), np.float32(0.052758176), np.float32(0.052669004), np.float32(0.048395414), np.float32(0.045840114), np.float32(0.05186169), np.float32(0.052917846), np.float32(0.045737263), np.float32(0.040919207), np.float32(0.04130917), np.float32(0.041577715), np.float32(0.037974946), np.float32(0.03957783), np.float32(0.038949486), np.float32(0.03937163), np.float32(0.04638994), np.float32(0.05039396), np.float32(0.048042856), np.float32(0.051856074), np.float32(0.066737875), np.float32(0.06614403), np.float32(0.060732767), np.float32(0.06656902), np.float32(0.08480797), np.float32(0.08082089), np.float32(0.07520399), np.float32(0.08218711), np.float32(0.08806753), np.float32(0.0891874), np.float32(0.08611702), np.float32(0.090983935), np.float32(0.09350292), np.float32(0.09155476), np.float32(0.08943563), np.float32(0.092252284), np.float32(0.08825963), np.float32(0.0825953), np.float32(0.08553165), np.float32(0.08734649), np.float32(0.08222838), np.float32(0.080879584), np.float32(0.0866395), np.float32(0.08957383), np.float32(0.09248951), np.float32(0.091412455), np.float32(0.10122561), np.float32(0.111364685), np.float32(0.104871735), np.float32(0.09988706), np.float32(0.0972701), np.float32(0.09646087), np.float32(0.10770618), np.float32(0.109539874), np.float32(0.0962499), np.float32(0.10706962), np.float32(0.12130324), np.float32(0.12215892), np.float32(0.124220684), np.float32(0.13335602), np.float32(0.13529187), np.float32(0.15704398), np.float32(0.16856624), np.float32(0.17759864), np.float32(0.16704908), np.float32(0.16370484), np.float32(0.17048466), np.float32(0.1809876), np.float32(0.17230639), np.float32(0.18480709), np.float32(0.20509827), np.float32(0.19411488), np.float32(0.19485675), np.float32(0.21527582), np.float32(0.23742948), np.float32(0.25972608), np.float32(0.24844994), np.float32(0.26486862), np.float32(0.27668557), np.float32(0.25076896)], 'MEEPRPEPQGSGENAPAPQAAAAGEEVVTVEAKAAACTACGDDAPAAAGDGAVLAGTAAAAGGGRPKDRAKRSVALHTGYVGTGFKGSSINRTLGENVTIEQVLEKALFAAGCISEANFGSFSKIRWSRASRTDKGVHSLGTVMGLRMLVDDAKYVAGPDGDCEGLALAEAVNTHLPPQIRVFTVQKTNKKFSARHMCEGRVYQYYLPVSMIDLKCDGSEEDAQRLAKFRDALKCYEGSHPFHNFTKRVTYQPGGSNVQFRPGRGKRGRGDGDDSAPAAADAGTEGDAKQEPQAADAAAGDAAAADKEAGAAAGPEAADTAAADQQAAKGTEPEAKRQKQDPEAAQAAGADGAGERGGRGRGGRGGRGAGGRGGGGGRKRRGSDDEDEEEEEDEEGGAGELDDDDDMAAAAAAAAAQEGKAGEPNSGNAADGDGVVGRYGPYGRVLLLRWQTEVDPRDRITQTFYRRIYSFTAADPKPMVEGGEPCLLLEVSGQSFMLHHIRHMIGAAVAVTLGLISKEVLLGSLTPPARVTLPRAPPHTLLLSDCSFGRFPAQQGPGDNDLRNITGERLSLREGGQQRKEAFRNEVLLPALQQLVALPEWQQWKASMYQVFPFPEAAVEEFVAGYRPFAERQEQKRKEKEEHWQKRLEAGEVEEGDRDDEEDDEEEGGEGGQGRRRHGGGRGGRGGRGGGGGGWRGGRGRGGGGGRGWGGRRGGRGAW': [np.float32(0.9635438), np.float32(0.9651075), np.float32(0.9685457), np.float32(0.9674279), np.float32(0.9694698), np.float32(0.9715371), np.float32(0.9717228), np.float32(0.97123444), np.float32(0.9722435), np.float32(0.9742715), np.float32(0.9753083), np.float32(0.9762472), np.float32(0.9751688), np.float32(0.974998), np.float32(0.97536194), np.float32(0.9755974), np.float32(0.97665673), np.float32(0.9764083), np.float32(0.97605455), np.float32(0.9751091), np.float32(0.9729134), np.float32(0.97208214), np.float32(0.97388893), np.float32(0.97080785), np.float32(0.9669244), np.float32(0.96102625), np.float32(0.95917886), np.float32(0.9540966), np.float32(0.95114887), np.float32(0.948011), np.float32(0.9485646), np.float32(0.949309), np.float32(0.9407239), np.float32(0.941113), np.float32(0.9319554), np.float32(0.9360662), np.float32(0.94031304), np.float32(0.945135), np.float32(0.9482452), np.float32(0.9449163), np.float32(0.94710636), np.float32(0.94669366), np.float32(0.94814485), np.float32(0.9540416), np.float32(0.9597394), np.float32(0.96415484), np.float32(0.9649846), np.float32(0.9656613), np.float32(0.9693718), np.float32(0.97273076), np.float32(0.9743983), np.float32(0.97489685), np.float32(0.9753855), np.float32(0.9770642), np.float32(0.9786301), np.float32(0.978919), np.float32(0.9781933), np.float32(0.9763317), np.float32(0.972751), np.float32(0.96771), np.float32(0.9590716), np.float32(0.95442265), np.float32(0.92838526), np.float32(0.903427), np.float32(0.8591371), np.float32(0.8379664), np.float32(0.83307457), np.float32(0.80660033), np.float32(0.80797404), np.float32(0.7888642), np.float32(0.7444865), np.float32(0.6982377), np.float32(0.63153607), np.float32(0.5916971), np.float32(0.6031904), np.float32(0.5974022), np.float32(0.47258282), np.float32(0.4090769), np.float32(0.33099842), np.float32(0.34246713), np.float32(0.20378351), np.float32(0.17056938), np.float32(0.13734253), np.float32(0.10914803), np.float32(0.105086796), np.float32(0.10794716), np.float32(0.11623773), np.float32(0.12564157), np.float32(0.11841859), np.float32(0.090736866), np.float32(0.09354261), np.float32(0.093886346), np.float32(0.09611398), np.float32(0.10616128), np.float32(0.112224296), np.float32(0.10842951), np.float32(0.09572685), np.float32(0.08737668), np.float32(0.06924977), np.float32(0.06491542), np.float32(0.06235491), np.float32(0.05723034), np.float32(0.05133789), np.float32(0.051042303), np.float32(0.059950706), np.float32(0.05287537), np.float32(0.051354717), np.float32(0.045842387), np.float32(0.042485654), np.float32(0.040744055), np.float32(0.036997836), np.float32(0.034371957), np.float32(0.035962842), np.float32(0.03428096), np.float32(0.03499771), np.float32(0.035144586), np.float32(0.03486263), np.float32(0.03314029), np.float32(0.03379649), np.float32(0.04121614), np.float32(0.04610879), np.float32(0.054490253), np.float32(0.060193937), np.float32(0.0773322), np.float32(0.0854068), np.float32(0.08979368), np.float32(0.094424255), np.float32(0.09296965), np.float32(0.08547554), np.float32(0.07982395), np.float32(0.07716516), np.float32(0.07349557), np.float32(0.07333306), np.float32(0.059026446), np.float32(0.06155622), np.float32(0.06482867), np.float32(0.05828259), np.float32(0.060983546), np.float32(0.05370536), np.float32(0.05919684), np.float32(0.064631216), np.float32(0.05625081), np.float32(0.062181246), np.float32(0.05863954), np.float32(0.048928194), np.float32(0.04753698), np.float32(0.043318704), np.float32(0.043796666), np.float32(0.04826088), np.float32(0.057026636), np.float32(0.067283206), np.float32(0.063843496), np.float32(0.06936954), np.float32(0.07230513), np.float32(0.0630826), np.float32(0.06063662), np.float32(0.055864006), np.float32(0.048321784), np.float32(0.050837886), np.float32(0.042856656), np.float32(0.04129334), np.float32(0.048663974), np.float32(0.056667972), np.float32(0.06134478), np.float32(0.063043155), np.float32(0.059634212), np.float32(0.072185144), np.float32(0.07726047), np.float32(0.07347523), np.float32(0.06595981), np.float32(0.05956198), np.float32(0.047145434), np.float32(0.037448827), np.float32(0.033929653), np.float32(0.033286292), np.float32(0.035714135), np.float32(0.03801288), np.float32(0.045648616), np.float32(0.055984683), np.float32(0.06433791), np.float32(0.07121477), np.float32(0.072457775), np.float32(0.073604785), np.float32(0.079543546), np.float32(0.086653896), np.float32(0.078817666), np.float32(0.07137627), np.float32(0.07131369), np.float32(0.069708884), np.float32(0.071242504), np.float32(0.06672328), np.float32(0.06264054), np.float32(0.06860818), np.float32(0.06749103), np.float32(0.075564384), np.float32(0.07505886), np.float32(0.076930694), np.float32(0.0775616), np.float32(0.087874316), np.float32(0.08184822), np.float32(0.079794146), np.float32(0.072148934), np.float32(0.062995866), np.float32(0.061364587), np.float32(0.060938977), np.float32(0.06658423), np.float32(0.074895315), np.float32(0.07356776), np.float32(0.08082912), np.float32(0.089047275), np.float32(0.09076469), np.float32(0.085618466), np.float32(0.08975365), np.float32(0.090808414), np.float32(0.089544825), np.float32(0.096046746), np.float32(0.104698814), np.float32(0.097752884), np.float32(0.11217248), np.float32(0.12129252), np.float32(0.11233584), np.float32(0.108026534), np.float32(0.11626036), np.float32(0.11852187), np.float32(0.122689314), np.float32(0.12721372), np.float32(0.14533722), np.float32(0.14339468), np.float32(0.14681289), np.float32(0.15221854), np.float32(0.15890431), np.float32(0.159732), np.float32(0.14119391), np.float32(0.14321573), np.float32(0.14607707), np.float32(0.16816679), np.float32(0.17285036), np.float32(0.18888214), np.float32(0.21276066), np.float32(0.23705094), np.float32(0.24575816), np.float32(0.29581562), np.float32(0.34318617), np.float32(0.38434798), np.float32(0.43608457), np.float32(0.47373673), np.float32(0.4977691), np.float32(0.51459366), np.float32(0.5641796), np.float32(0.57705736), np.float32(0.5843156), np.float32(0.6194172), np.float32(0.67383814), np.float32(0.7259038), np.float32(0.779251), np.float32(0.85786825), np.float32(0.9052512), np.float32(0.93402165), np.float32(0.9419564), np.float32(0.94825745), np.float32(0.951653), np.float32(0.95735294), np.float32(0.9613937), np.float32(0.96252793), np.float32(0.9678572), np.float32(0.9702028), np.float32(0.97338665), np.float32(0.97564554), np.float32(0.9779839), np.float32(0.9785443), np.float32(0.979875), np.float32(0.979939), np.float32(0.9810068), np.float32(0.9817322), np.float32(0.9814734), np.float32(0.9817129), np.float32(0.9807694), np.float32(0.980946), np.float32(0.98042023), np.float32(0.9811684), np.float32(0.9813302), np.float32(0.9816768), np.float32(0.9824417), np.float32(0.98251987), np.float32(0.982818), np.float32(0.9826674), np.float32(0.9830331), np.float32(0.9830578), np.float32(0.9826804), np.float32(0.9828645), np.float32(0.98294073), np.float32(0.9824796), np.float32(0.9822044), np.float32(0.9807328), np.float32(0.9802675), np.float32(0.9796643), np.float32(0.9788817), np.float32(0.97802424), np.float32(0.97775924), np.float32(0.9774725), np.float32(0.9780692), np.float32(0.9774564), np.float32(0.9765287), np.float32(0.9767363), np.float32(0.97803295), np.float32(0.97772574), np.float32(0.97709435), np.float32(0.97640204), np.float32(0.9764629), np.float32(0.9759511), np.float32(0.9757818), np.float32(0.97394276), np.float32(0.9733638), np.float32(0.97300434), np.float32(0.9727183), np.float32(0.9713615), np.float32(0.9698276), np.float32(0.9712109), np.float32(0.9694633), np.float32(0.97021335), np.float32(0.9677618), np.float32(0.966426), np.float32(0.96610326), np.float32(0.9651383), np.float32(0.9626565), np.float32(0.9611541), np.float32(0.960499), np.float32(0.95899725), np.float32(0.9584449), np.float32(0.9576027), np.float32(0.9556462), np.float32(0.9548308), np.float32(0.95706546), np.float32(0.9568465), np.float32(0.9600455), np.float32(0.96304905), np.float32(0.96641535), np.float32(0.9689089), np.float32(0.9697178), np.float32(0.9711771), np.float32(0.9712299), np.float32(0.97202456), np.float32(0.97300243), np.float32(0.9753126), np.float32(0.9771518), np.float32(0.9778054), np.float32(0.97889006), np.float32(0.9817269), np.float32(0.9823835), np.float32(0.98316526), np.float32(0.98411846), np.float32(0.98511827), np.float32(0.9864305), np.float32(0.98726594), np.float32(0.9877544), np.float32(0.9882477), np.float32(0.9880392), np.float32(0.9879347), np.float32(0.9879054), np.float32(0.9884002), np.float32(0.98845625), np.float32(0.98858136), np.float32(0.9889137), np.float32(0.9890031), np.float32(0.98953295), np.float32(0.9895845), np.float32(0.9898662), np.float32(0.9899643), np.float32(0.9899345), np.float32(0.9899138), np.float32(0.98983115), np.float32(0.9893141), np.float32(0.98907137), np.float32(0.9886325), np.float32(0.9884901), np.float32(0.9880734), np.float32(0.9877823), np.float32(0.98770183), np.float32(0.98761135), np.float32(0.9874286), np.float32(0.9877099), np.float32(0.98747176), np.float32(0.9876958), np.float32(0.9878814), np.float32(0.9873297), np.float32(0.98713), np.float32(0.98723525), np.float32(0.9869681), np.float32(0.98689073), np.float32(0.98675984), np.float32(0.9863391), np.float32(0.9858283), np.float32(0.9855633), np.float32(0.9847873), np.float32(0.9849177), np.float32(0.9854417), np.float32(0.98536056), np.float32(0.9850567), np.float32(0.9833946), np.float32(0.9817115), np.float32(0.97909355), np.float32(0.97715896), np.float32(0.975628), np.float32(0.97512305), np.float32(0.97567403), np.float32(0.97675574), np.float32(0.97694594), np.float32(0.9761597), np.float32(0.97675884), np.float32(0.9744184), np.float32(0.97321576), np.float32(0.97424275), np.float32(0.975053), np.float32(0.97611153), np.float32(0.9767933), np.float32(0.97827715), np.float32(0.979836), np.float32(0.97921777), np.float32(0.9777034), np.float32(0.9767768), np.float32(0.97501355), np.float32(0.97195846), np.float32(0.9684217), np.float32(0.9678046), np.float32(0.96374565), np.float32(0.96015835), np.float32(0.95871747), np.float32(0.95580703), np.float32(0.94803125), np.float32(0.93762517), np.float32(0.9169425), np.float32(0.9000992), np.float32(0.88083166), np.float32(0.8582528), np.float32(0.8246697), np.float32(0.78310454), np.float32(0.7625087), np.float32(0.7289237), np.float32(0.66980815), np.float32(0.5181866), np.float32(0.45601964), np.float32(0.3712882), np.float32(0.23085396), np.float32(0.21672066), np.float32(0.21159646), np.float32(0.21004003), np.float32(0.20709519), np.float32(0.20306808), np.float32(0.18602343), np.float32(0.15751052), np.float32(0.11695294), np.float32(0.09600771), np.float32(0.09466268), np.float32(0.08513417), np.float32(0.08796259), np.float32(0.091432594), np.float32(0.08733383), np.float32(0.0895976), np.float32(0.09251465), np.float32(0.09337178), np.float32(0.0990546), np.float32(0.10051791), np.float32(0.10795339), np.float32(0.115132205), np.float32(0.109528065), np.float32(0.10500386), np.float32(0.10549375), np.float32(0.099042065), np.float32(0.097029075), np.float32(0.10718116), np.float32(0.11233843), np.float32(0.11382245), np.float32(0.11878976), np.float32(0.12114591), np.float32(0.10388294), np.float32(0.09288271), np.float32(0.08986), np.float32(0.080741145), np.float32(0.073958755), np.float32(0.070629336), np.float32(0.080269225), np.float32(0.08853392), np.float32(0.09199715), np.float32(0.09904033), np.float32(0.10238183), np.float32(0.09086537), np.float32(0.07500886), np.float32(0.06763662), np.float32(0.05398273), np.float32(0.047406297), np.float32(0.04883733), np.float32(0.048404112), np.float32(0.04391919), np.float32(0.0355576), np.float32(0.028762113), np.float32(0.025222782), np.float32(0.023142358), np.float32(0.025762945), np.float32(0.026585901), np.float32(0.030397225), np.float32(0.03168038), np.float32(0.04168154), np.float32(0.04029397), np.float32(0.039921913), np.float32(0.0342184), np.float32(0.030065123), np.float32(0.03164658), np.float32(0.03364677), np.float32(0.03357898), np.float32(0.033030253), np.float32(0.036031008), np.float32(0.034900382), np.float32(0.037203092), np.float32(0.040025864), np.float32(0.03556253), np.float32(0.037609395), np.float32(0.048686046), np.float32(0.052588396), np.float32(0.06687117), np.float32(0.07872581), np.float32(0.09978068), np.float32(0.096846506), np.float32(0.12349471), np.float32(0.14766774), np.float32(0.14275698), np.float32(0.1555003), np.float32(0.17003576), np.float32(0.16288368), np.float32(0.1679775), np.float32(0.15292366), np.float32(0.12959646), np.float32(0.11196517), np.float32(0.11037614), np.float32(0.11143896), np.float32(0.100274995), np.float32(0.09554566), np.float32(0.10077999), np.float32(0.10531125), np.float32(0.108730935), np.float32(0.11246259), np.float32(0.11375729), np.float32(0.14788471), np.float32(0.14271654), np.float32(0.15810846), np.float32(0.15192911), np.float32(0.18459132), np.float32(0.19288914), np.float32(0.20009483), np.float32(0.2314134), np.float32(0.2562205), np.float32(0.24876793), np.float32(0.2877502), np.float32(0.3775966), np.float32(0.296145), np.float32(0.3614069), np.float32(0.3993174), np.float32(0.46571708), np.float32(0.5249183), np.float32(0.5950805), np.float32(0.6075441), np.float32(0.69950604), np.float32(0.6443671), np.float32(0.7002218), np.float32(0.63405544), np.float32(0.6236878), np.float32(0.6450939), np.float32(0.63821983), np.float32(0.6181713), np.float32(0.5895044), np.float32(0.5303582), np.float32(0.46568194), np.float32(0.3533648), np.float32(0.383241), np.float32(0.31578025), np.float32(0.3727801), np.float32(0.3594816), np.float32(0.24950252), np.float32(0.24844281), np.float32(0.26091167), np.float32(0.2464717), np.float32(0.2289883), np.float32(0.20588544), np.float32(0.20902918), np.float32(0.20398434), np.float32(0.17500761), np.float32(0.15188846), np.float32(0.117091976), np.float32(0.10660934), np.float32(0.105766825), np.float32(0.089041166), np.float32(0.08869474), np.float32(0.10005878), np.float32(0.10539686), np.float32(0.11768953), np.float32(0.11449489), np.float32(0.118656695), np.float32(0.12241934), np.float32(0.11592944), np.float32(0.11942198), np.float32(0.12502348), np.float32(0.12369341), np.float32(0.14483301), np.float32(0.14742148), np.float32(0.16132468), np.float32(0.15990283), np.float32(0.16574496), np.float32(0.15315115), np.float32(0.13404953), np.float32(0.14913195), np.float32(0.14933974), np.float32(0.15220009), np.float32(0.13982269), np.float32(0.13415214), np.float32(0.13463719), np.float32(0.1212799), np.float32(0.12126892), np.float32(0.1318241), np.float32(0.14368299), np.float32(0.14022498), np.float32(0.15659706), np.float32(0.16131282), np.float32(0.17087871), np.float32(0.18147688), np.float32(0.20558359), np.float32(0.21050388), np.float32(0.21877652), np.float32(0.22837994), np.float32(0.24788937), np.float32(0.25738564), np.float32(0.24653086), np.float32(0.27507848), np.float32(0.31008625), np.float32(0.27788004), np.float32(0.29355356), np.float32(0.352737), np.float32(0.3861519), np.float32(0.39961624), np.float32(0.44472197), np.float32(0.46831557), np.float32(0.48967153), np.float32(0.5047849), np.float32(0.54599196), np.float32(0.5980148), np.float32(0.6170146), np.float32(0.62501454), np.float32(0.65294594), np.float32(0.6924155), np.float32(0.72793335), np.float32(0.7640466), np.float32(0.8027258), np.float32(0.82400936), np.float32(0.85013944), np.float32(0.86883956), np.float32(0.8883595), np.float32(0.90493655), np.float32(0.91971195), np.float32(0.9322978), np.float32(0.9451006), np.float32(0.9569576), np.float32(0.96379226), np.float32(0.96970505), np.float32(0.9734245), np.float32(0.9761353), np.float32(0.9794933), np.float32(0.981217), np.float32(0.9822593), np.float32(0.98374474), np.float32(0.98455334), np.float32(0.9851597), np.float32(0.98562753), np.float32(0.98668194), np.float32(0.9871731), np.float32(0.9877372), np.float32(0.9880434), np.float32(0.9879452), np.float32(0.98822033), np.float32(0.9884815), np.float32(0.98843014), np.float32(0.9886833), np.float32(0.9887249), np.float32(0.9886967), np.float32(0.98879004), np.float32(0.9887186), np.float32(0.9892513), np.float32(0.98928934), np.float32(0.98917216), np.float32(0.98930055), np.float32(0.9895521), np.float32(0.98952955), np.float32(0.9896716), np.float32(0.9895579), np.float32(0.9893628), np.float32(0.9892447), np.float32(0.9891862), np.float32(0.98893917), np.float32(0.9889788), np.float32(0.9890175), np.float32(0.9890554), np.float32(0.98869276), np.float32(0.9885867), np.float32(0.98824173), np.float32(0.98784965), np.float32(0.98822623), np.float32(0.9882429), np.float32(0.9880707), np.float32(0.9878754), np.float32(0.98802096), np.float32(0.9871724), np.float32(0.9873332), np.float32(0.98841256), np.float32(0.9897508), np.float32(0.98802406), np.float32(0.9893427), np.float32(0.9896264), np.float32(0.989976), np.float32(0.9837753), np.float32(0.9846036), np.float32(0.9788824), np.float32(0.9792392)], 'MMQRIREKSILQAQERAKEATEAKAAAKREDQKYALSVMMKIEEEERKKIEDMKENERIKATKELEAWKEYQRKAEEQKKIQKEEKLCQKEKQIKEERKQLKCKTSTRNSASRNLAPKGRNSENIFTEKLKEDSIPAPRSVGSIKINFTPRVFPTALRESQVAEEEEWLHKQAEARRAMNTDIPELCDLKEEEKNPEWLKDKGNKLFATENYLAAINAYNLAIRLNNKMPLLYLNRAACHLKLKNLHKAIEDSSKVWISIYDIWCFKYILLLIGL': [np.float32(0.67304635), np.float32(0.66950315), np.float32(0.65225136), np.float32(0.65116304), np.float32(0.6645569), np.float32(0.6582885), np.float32(0.66455966), np.float32(0.6497344), np.float32(0.617903), np.float32(0.6242275), np.float32(0.6234978), np.float32(0.6190271), np.float32(0.6250922), np.float32(0.6170334), np.float32(0.6134676), np.float32(0.61095464), np.float32(0.60903704), np.float32(0.61977327), np.float32(0.6195671), np.float32(0.6187202), np.float32(0.6212544), np.float32(0.6301012), np.float32(0.6279911), np.float32(0.629431), np.float32(0.6251026), np.float32(0.6301939), np.float32(0.62317264), np.float32(0.62468714), np.float32(0.62477994), np.float32(0.6343593), np.float32(0.6280562), np.float32(0.6202606), np.float32(0.6268375), np.float32(0.6283327), np.float32(0.6239008), np.float32(0.6252676), np.float32(0.63341284), np.float32(0.6334357), np.float32(0.6301709), np.float32(0.63711435), np.float32(0.64042825), np.float32(0.62972045), np.float32(0.62973714), np.float32(0.63186234), np.float32(0.6316359), np.float32(0.6340681), np.float32(0.6382015), np.float32(0.64312345), np.float32(0.6436501), np.float32(0.644241), np.float32(0.65288025), np.float32(0.6528436), np.float32(0.64813805), np.float32(0.6504539), np.float32(0.655559), np.float32(0.653963), np.float32(0.6494044), np.float32(0.65416944), np.float32(0.660123), np.float32(0.65974575), np.float32(0.64973706), np.float32(0.64752096), np.float32(0.6588289), np.float32(0.6617867), np.float32(0.6644373), np.float32(0.6659944), np.float32(0.6624886), np.float32(0.66236377), np.float32(0.65924484), np.float32(0.6607259), np.float32(0.6638087), np.float32(0.6659328), np.float32(0.6597974), np.float32(0.66482985), np.float32(0.6631277), np.float32(0.65980804), np.float32(0.6602136), np.float32(0.66947573), np.float32(0.66319317), np.float32(0.66862243), np.float32(0.66854775), np.float32(0.6703706), np.float32(0.6697882), np.float32(0.6826394), np.float32(0.68849564), np.float32(0.7014822), np.float32(0.7069984), np.float32(0.7306347), np.float32(0.73007464), np.float32(0.74268305), np.float32(0.7424998), np.float32(0.7565244), np.float32(0.7550067), np.float32(0.7671019), np.float32(0.77385205), np.float32(0.78248376), np.float32(0.7992971), np.float32(0.8095532), np.float32(0.8179065), np.float32(0.8321047), np.float32(0.84349877), np.float32(0.8626848), np.float32(0.8809147), np.float32(0.8957336), np.float32(0.90470254), np.float32(0.91771543), np.float32(0.9295902), np.float32(0.93679935), np.float32(0.9472626), np.float32(0.9495218), np.float32(0.9545466), np.float32(0.9601113), np.float32(0.9612963), np.float32(0.96186376), np.float32(0.96406376), np.float32(0.9649585), np.float32(0.96254027), np.float32(0.96259516), np.float32(0.96366924), np.float32(0.96093994), np.float32(0.9597245), np.float32(0.96325827), np.float32(0.9614781), np.float32(0.96114004), np.float32(0.9630713), np.float32(0.96579236), np.float32(0.9661194), np.float32(0.96828085), np.float32(0.9650894), np.float32(0.96724075), np.float32(0.96694785), np.float32(0.968188), np.float32(0.96495515), np.float32(0.9607532), np.float32(0.9627889), np.float32(0.96060926), np.float32(0.9595621), np.float32(0.95900035), np.float32(0.9567971), np.float32(0.9525396), np.float32(0.9499432), np.float32(0.94973475), np.float32(0.9480002), np.float32(0.9452854), np.float32(0.93989813), np.float32(0.9367024), np.float32(0.93895584), np.float32(0.9389005), np.float32(0.934888), np.float32(0.9362133), np.float32(0.9277729), np.float32(0.8933413), np.float32(0.8878852), np.float32(0.8638598), np.float32(0.8524893), np.float32(0.8347441), np.float32(0.81026566), np.float32(0.7618498), np.float32(0.7290363), np.float32(0.685808), np.float32(0.6490991), np.float32(0.5980339), np.float32(0.5874124), np.float32(0.5329925), np.float32(0.5062097), np.float32(0.5238388), np.float32(0.5202804), np.float32(0.5132128), np.float32(0.50392205), np.float32(0.48631924), np.float32(0.46054807), np.float32(0.4248901), np.float32(0.411212), np.float32(0.41025144), np.float32(0.41500798), np.float32(0.3744541), np.float32(0.3567393), np.float32(0.357223), np.float32(0.34993085), np.float32(0.3614538), np.float32(0.41106135), np.float32(0.46330255), np.float32(0.5202089), np.float32(0.5390672), np.float32(0.51036733), np.float32(0.5279471), np.float32(0.5108568), np.float32(0.49822947), np.float32(0.54062074), np.float32(0.51565444), np.float32(0.5436908), np.float32(0.5522236), np.float32(0.54339063), np.float32(0.52793163), np.float32(0.49780595), np.float32(0.4847408), np.float32(0.42859855), np.float32(0.35218057), np.float32(0.36857358), np.float32(0.33962995), np.float32(0.3339673), np.float32(0.28111738), np.float32(0.25850883), np.float32(0.2343671), np.float32(0.18514697), np.float32(0.18992601), np.float32(0.18371515), np.float32(0.16537726), np.float32(0.14970872), np.float32(0.13745856), np.float32(0.12912428), np.float32(0.13290675), np.float32(0.12940396), np.float32(0.10026086), np.float32(0.09370399), np.float32(0.11521082), np.float32(0.11763849), np.float32(0.11846868), np.float32(0.11796878), np.float32(0.10602806), np.float32(0.11577041), np.float32(0.121244326), np.float32(0.11228611), np.float32(0.11283726), np.float32(0.13486274), np.float32(0.119155414), np.float32(0.102459416), np.float32(0.08882589), np.float32(0.1006358), np.float32(0.105145626), np.float32(0.097242534), np.float32(0.08793952), np.float32(0.095408835), np.float32(0.10615379), np.float32(0.12063241), np.float32(0.15169096), np.float32(0.15396959), np.float32(0.18490408), np.float32(0.17599677), np.float32(0.16996631), np.float32(0.15316525), np.float32(0.17689075), np.float32(0.16836558), np.float32(0.20566778), np.float32(0.21678469), np.float32(0.24858163), np.float32(0.2648321), np.float32(0.30439746), np.float32(0.2926026), np.float32(0.31011903), np.float32(0.30044895), np.float32(0.3477161), np.float32(0.3817703), np.float32(0.36639667), np.float32(0.3781683), np.float32(0.37943664), np.float32(0.35697407), np.float32(0.3960107), np.float32(0.43745476), np.float32(0.45023024), np.float32(0.48433328), np.float32(0.5367889), np.float32(0.5176601), np.float32(0.57375723), np.float32(0.6265643), np.float32(0.59065086), np.float32(0.5828968), np.float32(0.5370888), np.float32(0.5697167), np.float32(0.512657), np.float32(0.5376056), np.float32(0.5313882), np.float32(0.58156323), np.float32(0.5769221), np.float32(0.6572898)], 'MTVHGRPSFGSNQLPTPTSPTFASLREPSSIHYTDSAEQEWEQLQSSSNPMANFLLKFIIIGESGTGKSCLLHHFLRSQPRQPSPHTIGVEFSSTIISLPSSSSLGSSFCRMKLQIWDTAGQERFRSVTRNYYRGAAGAILVYDITDRASFTSLSSWLADARSLASPDLIVILVGNKVDLEEDLRQVDELEASDWAKQHDCLFLETSSWTGESVSTPFLLLTRSILLSIESGRIDPDRKGSGISYGERALKRVTSWGGGSENGFEIGGSERKKSRSTCC': [np.float32(0.9751926), np.float32(0.9788305), np.float32(0.97593224), np.float32(0.97288144), np.float32(0.9711936), np.float32(0.97104484), np.float32(0.9692059), np.float32(0.9692319), np.float32(0.97308403), np.float32(0.9734648), np.float32(0.97502035), np.float32(0.9723761), np.float32(0.97101116), np.float32(0.96102), np.float32(0.96116745), np.float32(0.9591712), np.float32(0.9526843), np.float32(0.9456703), np.float32(0.9510844), np.float32(0.9540702), np.float32(0.94272053), np.float32(0.89323145), np.float32(0.89806366), np.float32(0.89098316), np.float32(0.8403406), np.float32(0.8513032), np.float32(0.8426473), np.float32(0.81719065), np.float32(0.7897882), np.float32(0.7526405), np.float32(0.7433213), np.float32(0.75097793), np.float32(0.68320596), np.float32(0.63373864), np.float32(0.6038156), np.float32(0.5828739), np.float32(0.56059027), np.float32(0.53871137), np.float32(0.49714524), np.float32(0.436495), np.float32(0.3927092), np.float32(0.36259753), np.float32(0.33939332), np.float32(0.3190466), np.float32(0.29932195), np.float32(0.30155715), np.float32(0.30090505), np.float32(0.27078283), np.float32(0.2612412), np.float32(0.25194559), np.float32(0.1909822), np.float32(0.18006779), np.float32(0.18411615), np.float32(0.18622944), np.float32(0.17721729), np.float32(0.18782498), np.float32(0.18169805), np.float32(0.1660897), np.float32(0.12887521), np.float32(0.08860035), np.float32(0.071080975), np.float32(0.066801384), np.float32(0.06350221), np.float32(0.05682233), np.float32(0.0539698), np.float32(0.05660819), np.float32(0.06873422), np.float32(0.075219974), np.float32(0.09572584), np.float32(0.12411459), np.float32(0.19497962), np.float32(0.23524329), np.float32(0.27485964), np.float32(0.2784271), np.float32(0.28294632), np.float32(0.22744302), np.float32(0.2117669), np.float32(0.19712639), np.float32(0.18169188), np.float32(0.19763117), np.float32(0.17986788), np.float32(0.18621397), np.float32(0.1652129), np.float32(0.1609103), np.float32(0.15596318), np.float32(0.14529149), np.float32(0.1700892), np.float32(0.16934215), np.float32(0.21080033), np.float32(0.24734515), np.float32(0.2626897), np.float32(0.2757995), np.float32(0.24831314), np.float32(0.254066), np.float32(0.23305175), np.float32(0.25114992), np.float32(0.20437214), np.float32(0.1516291), np.float32(0.11655823), np.float32(0.11321289), np.float32(0.09867374), np.float32(0.08147839), np.float32(0.082520664), np.float32(0.077568665), np.float32(0.078931674), np.float32(0.075069755), np.float32(0.08081509), np.float32(0.08945625), np.float32(0.08500572), np.float32(0.082127795), np.float32(0.08341769), np.float32(0.08806325), np.float32(0.09176906), np.float32(0.0776117), np.float32(0.07663842), np.float32(0.07494037), np.float32(0.066506006), np.float32(0.06219399), np.float32(0.06571303), np.float32(0.063412845), np.float32(0.061600108), np.float32(0.06202908), np.float32(0.071111485), np.float32(0.06872157), np.float32(0.07049898), np.float32(0.071679324), np.float32(0.07479534), np.float32(0.07095825), np.float32(0.06885773), np.float32(0.06695671), np.float32(0.060385633), np.float32(0.05054735), np.float32(0.04740424), np.float32(0.044578888), np.float32(0.041209806), np.float32(0.038021337), np.float32(0.03834044), np.float32(0.03943923), np.float32(0.0375535), np.float32(0.033483937), np.float32(0.03717376), np.float32(0.03827881), np.float32(0.031224001), np.float32(0.029649794), np.float32(0.032065094), np.float32(0.03066559), np.float32(0.025956357), np.float32(0.025181482), np.float32(0.026933443), np.float32(0.024975564), np.float32(0.028900046), np.float32(0.036209237), np.float32(0.03911935), np.float32(0.04524716), np.float32(0.049750384), np.float32(0.05562227), np.float32(0.058983885), np.float32(0.056200355), np.float32(0.05027859), np.float32(0.045530066), np.float32(0.0402634), np.float32(0.033317167), np.float32(0.029981542), np.float32(0.028964827), np.float32(0.026728442), np.float32(0.027629765), np.float32(0.02918108), np.float32(0.029815722), np.float32(0.029256431), np.float32(0.03502998), np.float32(0.043773826), np.float32(0.041525356), np.float32(0.037385885), np.float32(0.044721544), np.float32(0.046836205), np.float32(0.041674588), np.float32(0.04553359), np.float32(0.050279137), np.float32(0.04816375), np.float32(0.04705669), np.float32(0.048122868), np.float32(0.05520769), np.float32(0.06493602), np.float32(0.06754226), np.float32(0.076382615), np.float32(0.091453515), np.float32(0.10480927), np.float32(0.108414896), np.float32(0.10951106), np.float32(0.09879887), np.float32(0.090314016), np.float32(0.08149873), np.float32(0.08404584), np.float32(0.07940724), np.float32(0.07491251), np.float32(0.07743721), np.float32(0.086900845), np.float32(0.07830948), np.float32(0.078085), np.float32(0.08909504), np.float32(0.09054359), np.float32(0.082876384), np.float32(0.08685966), np.float32(0.08493515), np.float32(0.07963317), np.float32(0.074247055), np.float32(0.062806204), np.float32(0.061157506), np.float32(0.057975225), np.float32(0.048628427), np.float32(0.043519665), np.float32(0.042794306), np.float32(0.03841227), np.float32(0.03928303), np.float32(0.041877348), np.float32(0.044172157), np.float32(0.047253363), np.float32(0.04507419), np.float32(0.047833506), np.float32(0.04765961), np.float32(0.048892226), np.float32(0.0548443), np.float32(0.056086395), np.float32(0.062229395), np.float32(0.073275015), np.float32(0.07321594), np.float32(0.087970905), np.float32(0.11281423), np.float32(0.14937244), np.float32(0.14008556), np.float32(0.14495394), np.float32(0.15608473), np.float32(0.16029716), np.float32(0.16030614), np.float32(0.15700819), np.float32(0.15985075), np.float32(0.17869458), np.float32(0.1904129), np.float32(0.23791865), np.float32(0.27383584), np.float32(0.43826967), np.float32(0.4983368), np.float32(0.5267222), np.float32(0.5900186), np.float32(0.5786814), np.float32(0.6090601), np.float32(0.61041915), np.float32(0.6685067), np.float32(0.7791528), np.float32(0.6899545), np.float32(0.7207164), np.float32(0.69352865), np.float32(0.7407894), np.float32(0.82633066), np.float32(0.9238985), np.float32(0.92464525), np.float32(0.9189935), np.float32(0.9160664), np.float32(0.93376637), np.float32(0.9356456), np.float32(0.93972325), np.float32(0.9465486), np.float32(0.9491535), np.float32(0.95096135), np.float32(0.95800394), np.float32(0.96645385), np.float32(0.96921456), np.float32(0.96933526), np.float32(0.96616423), np.float32(0.96988726), np.float32(0.97168046), np.float32(0.9788889), np.float32(0.97300345), np.float32(0.9714219), np.float32(0.97301346), np.float32(0.97559434), np.float32(0.9716205), np.float32(0.9716556), np.float32(0.96310335)], 'MGFSSQLCSPQGHGAVQQMQEAELRLLEGMRKWMAQRVKSDREYAGLLHHMCLQDAGGQSRSGGLDSPISQSWAEITSQTEGLSRVLRQHAEDLNSGPLSKLSLLIRERQQLRKTYSEQWQQLQQELTKTHIQDIEKLKSQYRALARDSAQARRKYQEASKDKDRDKAKDKYVRSLWKLFAHHNRYVLGVRAAQLHHQHHHQLLLPGLLQSLQDLHEEMARVLKEILQEYLEISSLVQDEVVTIHREMAAATARIQPEAEYQGFLQQYGSNPDIPPCVTFDESLLEEGEQLEPGELQLNELTVESVQHTLTSVTDDLAVATETVLSRKEVVSQLQRELWSEEQNTHPREWVQLLSKRQALQEALQGLQVALCSQAKLQAQQELLQTKLEQLGPGEAPAVLLLQDDRHSTSSSEQEREGGRTPTLEIIKSHFSGIFRPKFSLPPPLPLVPEVQKPLHEQLWYHGAIPRAEVAELLTNSGDFLVRESQGKQEYVLSVLWDALPRHFIIQSSENLYRLEGDGFPSIPLLIDHLLCSQQPLTKKSGVVLYRPVPKDKWVLNHEDLVLGEQIGRGNFGEVFSGRLRADNTLVAVKSCRETLPPDLKAKFLQEARILKQYSHPNIVRLIGVCTQKQPIYIVMELVQGGDFLTFLRTEGARLRVKTLLQMVGDAAAGMEYLESKCCIHRDLAARNCLVTEKNVLKISDFGMSREEADGIYAASGGLRQVPVKWTAPEALNYGRYSSESDVWSFGILLWETFSLGSSPYPNLSNQQTREFVEKGGRLPCPELCPDAVFRLMEQCWAYEPGERPSFSTISQELQSIRKRHRRLQSAQTPAIQLPVCEILFLSQILDDGTIQPGPATLYCQSFTTTEFLSSKQHTPSYAGGCTVNNCPSQGGKAKHLHLSLNKEGQCRAQHLEFQSIFDMLKYFQVHAEASMKLKKQVHAEASMKLKKQVTVCGAAIFCVAVFSLYLMLDRVQHDPARHQNGGNFPRSQISVLQNRIEQLEQLLEENHEIISHIKDSVLELTANAEGPPALLPYHTANGSWVVPPEPRPSFFSVSPQDCQFALGGRGQKPELQMLTVSEELPFDNVEGGVWRQGFDISYSPHDWDAEDLQVFVVPHSHNDPGWIKTFDKYYTEQTQHILNSMVSKLQEDSRWRFLWAEVSFFAKWWDNISTQKRTAVRRPVAMGDFWGLLVGNGQLEIATGGWVMPDEANSHYFALIDQLIEGHQWLERNLGVTPRSGWAVDPFGHSSTMPYLLRRANLTSMLIQRVHYAIKKHFAAAHSLEFMWRQTWDSDSSTDIFCHMMPFYSYDVPHTCGPDPKICCQFDFKRLPGGRINCPWKVPPRAITEANVAERAALLLDQYRKKSRLFRSNVLLVPLGDDFRYDKPQEWDAQFFSYQRLFDFLNSKPELHVQAQFGTLSDYFDALYKKTGVEPGARPPGFPVLSGDFFSYADREDHYWTGYYTSRPFYKSLDRVLEAHLRGAEILYSLAVAHARHSGLATRYPLSDFTLLTEARRTLGLFQHHDAITGTAKEAVVVDYGVRLLRSLVSLKQVIINAAHYLVLGDKETYRFDPGAPFLQVDDTRSGHDALPERTVIQLDASPRFVVLFNPLEQERLSVVSLLVSSPRVRVLSEDGRPLAVQLSAHWSSATSMVPNVYQVSVPLRLPALGLGVLQLQQGLDTHRTLPSSMRIYLHGQRLSVSRHEAFPVHIIDSGASDFALSNRYMQVWFSGLTGLLKSVQRVDEEQEQRIDMGLFIYGTRASKDKSGAYLFLPDDQAKPYIPKNPPVLHVTEGPFFSEVVAYYENVHQMVRLYNLPGVEGLSLDVSFLVDIRDYVNKELALRIHTDIDSQGTFFTDLNGFQVQPRRYLKKLPLQANFYPMPVMAYIQDAQRRLTLHTAQALGVSSLSDGQLEVILDRRLMQDDNRGLGQGLKDNKRTWNRFRLLLERRTMGSEPGFFCKLAAMFRGLVFPSSRSSDREVQDDRSTSYPSLLSHLTSMYLNTPVFTLPVAQMPSPGPSLRAFLPLASSLPCDFHLLNLRMLQAEEDNLPSADTALILHRKGFDCGLEAKNLGFNCSTSQGKVALGSLFHGLDVVFLQPTSLTLLYPLASPSNSTDLYVEPMEIATFRLRLG': [np.float32(0.8766139), np.float32(0.8866886), np.float32(0.85367835), np.float32(0.88104767), np.float32(0.89051986), np.float32(0.8690893), np.float32(0.8224066), np.float32(0.78168344), np.float32(0.7746906), np.float32(0.7235755), np.float32(0.72393227), np.float32(0.64021826), np.float32(0.62139666), np.float32(0.59718996), np.float32(0.62185353), np.float32(0.5840805), np.float32(0.5333846), np.float32(0.50891936), np.float32(0.45571446), np.float32(0.45104232), np.float32(0.45692125), np.float32(0.43191347), np.float32(0.38365257), np.float32(0.32281592), np.float32(0.3224995), np.float32(0.31142032), np.float32(0.2786935), np.float32(0.3262408), np.float32(0.34700468), np.float32(0.35345575), np.float32(0.38746136), np.float32(0.3953618), np.float32(0.37087494), np.float32(0.3195964), np.float32(0.3113413), np.float32(0.27135974), np.float32(0.25982663), np.float32(0.26306325), np.float32(0.28209266), np.float32(0.30654722), np.float32(0.29640368), np.float32(0.32400757), np.float32(0.3323504), np.float32(0.33579993), np.float32(0.28394568), np.float32(0.28707862), np.float32(0.3374678), np.float32(0.42939454), np.float32(0.4999615), np.float32(0.5759442), np.float32(0.6454506), np.float32(0.6827253), np.float32(0.72886103), np.float32(0.7771423), np.float32(0.7981502), np.float32(0.80348414), np.float32(0.8230583), np.float32(0.82446504), np.float32(0.8393249), np.float32(0.8676333), np.float32(0.86977315), np.float32(0.8629761), np.float32(0.86876655), np.float32(0.88001895), np.float32(0.87920284), np.float32(0.8650019), np.float32(0.86218965), np.float32(0.85262877), np.float32(0.8378875), np.float32(0.83213234), np.float32(0.8079921), np.float32(0.74615574), np.float32(0.70757353), np.float32(0.6849822), np.float32(0.615201), np.float32(0.5811636), np.float32(0.5190609), np.float32(0.4951504), np.float32(0.3902139), np.float32(0.36521158), np.float32(0.34346837), np.float32(0.3547731), np.float32(0.3319083), np.float32(0.3217005), np.float32(0.3314806), np.float32(0.31268832), np.float32(0.3150408), np.float32(0.27622938), np.float32(0.29913336), np.float32(0.3051152), np.float32(0.2805159), np.float32(0.23340787), np.float32(0.24821575), np.float32(0.23568109), np.float32(0.22288883), np.float32(0.2837247), np.float32(0.29372934), np.float32(0.26569912), np.float32(0.3030845), np.float32(0.32017404), np.float32(0.2984233), np.float32(0.2898257), np.float32(0.32403368), np.float32(0.35208005), np.float32(0.31116158), np.float32(0.2970229), np.float32(0.31782892), np.float32(0.29415774), np.float32(0.26908046), np.float32(0.27309564), np.float32(0.281626), np.float32(0.2659529), np.float32(0.23923945), np.float32(0.23789921), np.float32(0.25754747), np.float32(0.2500482), np.float32(0.24040364), np.float32(0.26983348), np.float32(0.30301973), np.float32(0.2825078), np.float32(0.3010468), np.float32(0.34157264), np.float32(0.32915783), np.float32(0.30995765), np.float32(0.3407752), np.float32(0.3691959), np.float32(0.3209387), np.float32(0.3126794), np.float32(0.34062076), np.float32(0.33505386), np.float32(0.32149506), np.float32(0.34283575), np.float32(0.381193), np.float32(0.3746747), np.float32(0.3539769), np.float32(0.37565222), np.float32(0.3982387), np.float32(0.41274026), np.float32(0.40916118), np.float32(0.43481195), np.float32(0.43723112), np.float32(0.38385138), np.float32(0.3856663), np.float32(0.4257843), np.float32(0.4380108), np.float32(0.46685544), np.float32(0.48041368), np.float32(0.4924508), np.float32(0.4787518), np.float32(0.49648303), np.float32(0.48524764), np.float32(0.4947794), np.float32(0.48829794), np.float32(0.47784624), np.float32(0.47373748), np.float32(0.45557147), np.float32(0.43987092), np.float32(0.4335283), np.float32(0.4606085), np.float32(0.44032773), np.float32(0.4155038), np.float32(0.41591576), np.float32(0.42305863), np.float32(0.4004464), np.float32(0.38761583), np.float32(0.37609014), np.float32(0.3509685), np.float32(0.34513307), np.float32(0.30248564), np.float32(0.28989354), np.float32(0.2620651), np.float32(0.23234747), np.float32(0.22918805), np.float32(0.19827633), np.float32(0.17607616), np.float32(0.17348133), np.float32(0.16080035), np.float32(0.1550616), np.float32(0.14051174), np.float32(0.12776008), np.float32(0.123506516), np.float32(0.101289205), np.float32(0.09867176), np.float32(0.0917137), np.float32(0.10422147), np.float32(0.11855535), np.float32(0.13273495), np.float32(0.14914036), np.float32(0.14697698), np.float32(0.14562875), np.float32(0.15136242), np.float32(0.17274512), np.float32(0.16721615), np.float32(0.17344646), np.float32(0.18418793), np.float32(0.18332511), np.float32(0.17426491), np.float32(0.167686), np.float32(0.20170218), np.float32(0.21698408), np.float32(0.21292518), np.float32(0.22192562), np.float32(0.2276725), np.float32(0.20588255), np.float32(0.22783649), np.float32(0.23890299), np.float32(0.24038969), np.float32(0.23989305), np.float32(0.23602538), np.float32(0.24384417), np.float32(0.20884207), np.float32(0.16848613), np.float32(0.17719595), np.float32(0.21189658), np.float32(0.15055677), np.float32(0.16173653), np.float32(0.16674377), np.float32(0.1861306), np.float32(0.14093946), np.float32(0.17654596), np.float32(0.17820166), np.float32(0.17145717), np.float32(0.16727054), np.float32(0.15276584), np.float32(0.16860808), np.float32(0.13466763), np.float32(0.14574467), np.float32(0.19149852), np.float32(0.21968561), np.float32(0.17190716), np.float32(0.1793407), np.float32(0.19225492), np.float32(0.17912915), np.float32(0.15938939), np.float32(0.16149987), np.float32(0.19219947), np.float32(0.1840451), np.float32(0.17168856), np.float32(0.2017858), np.float32(0.19416854), np.float32(0.19269197), np.float32(0.18740687), np.float32(0.20666324), np.float32(0.2081335), np.float32(0.19225098), np.float32(0.20435952), np.float32(0.2508246), np.float32(0.23500946), np.float32(0.26513618), np.float32(0.25811034), np.float32(0.2429819), np.float32(0.23248172), np.float32(0.21520534), np.float32(0.21795844), np.float32(0.26041234), np.float32(0.3017252), np.float32(0.34462327), np.float32(0.37899616), np.float32(0.42847395), np.float32(0.44627553), np.float32(0.48812923), np.float32(0.57270867), np.float32(0.6428976), np.float32(0.6555882), np.float32(0.7174505), np.float32(0.73853886), np.float32(0.73500156), np.float32(0.78695065), np.float32(0.8248229), np.float32(0.8409685), np.float32(0.84758747), np.float32(0.8543194), np.float32(0.88743836), np.float32(0.8968744), np.float32(0.9085042), np.float32(0.9039831), np.float32(0.8801145), np.float32(0.88706064), np.float32(0.9036223), np.float32(0.90447855), np.float32(0.8912267), np.float32(0.8975546), np.float32(0.89143693), np.float32(0.8692606), np.float32(0.87928337), np.float32(0.87104887), np.float32(0.8812713), np.float32(0.89201754), np.float32(0.89817137), np.float32(0.8777475), np.float32(0.8639716), np.float32(0.85957766), np.float32(0.8757245), np.float32(0.8565123), np.float32(0.8367603), np.float32(0.82667625), np.float32(0.8504276), np.float32(0.8466773), np.float32(0.8472188), np.float32(0.83490485), np.float32(0.80601615), np.float32(0.8029793), np.float32(0.61254793), np.float32(0.62726164), np.float32(0.59371656), np.float32(0.59568036), np.float32(0.60136944), np.float32(0.61577934), np.float32(0.56623465), np.float32(0.53572494), np.float32(0.53754115), np.float32(0.52320147), np.float32(0.48420608), np.float32(0.48479828), np.float32(0.5083924), np.float32(0.4986087), np.float32(0.4924142), np.float32(0.509889), np.float32(0.48585492), np.float32(0.484057), np.float32(0.4258001), np.float32(0.4259273), np.float32(0.39234295), np.float32(0.37878665), np.float32(0.37813553), np.float32(0.3898092), np.float32(0.3857139), np.float32(0.3922228), np.float32(0.38121372), np.float32(0.39457715), np.float32(0.3966217), np.float32(0.3856244), np.float32(0.40526575), np.float32(0.39930746), np.float32(0.40341467), np.float32(0.39104652), np.float32(0.41402966), np.float32(0.40899846), np.float32(0.41373032), np.float32(0.41366842), np.float32(0.41179788), np.float32(0.40705174), np.float32(0.41757366), np.float32(0.42794004), np.float32(0.44959912), np.float32(0.45195538), np.float32(0.46735713), np.float32(0.46406028), np.float32(0.43731597), np.float32(0.42688766), np.float32(0.42389917), np.float32(0.4239934), np.float32(0.41835472), np.float32(0.38066944), np.float32(0.37915465), np.float32(0.33751053), np.float32(0.295206), np.float32(0.2766932), np.float32(0.26475552), np.float32(0.2504796), np.float32(0.21256314), np.float32(0.20860724), np.float32(0.21028478), np.float32(0.19971855), np.float32(0.19855429), np.float32(0.19244182), np.float32(0.18620199), np.float32(0.18327728), np.float32(0.16511862), np.float32(0.17096412), np.float32(0.17672737), np.float32(0.16671428), np.float32(0.17283508), np.float32(0.16610153), np.float32(0.16594796), np.float32(0.14567961), np.float32(0.15599261), np.float32(0.16119081), np.float32(0.1696808), np.float32(0.17229503), np.float32(0.19206779), np.float32(0.20066728), np.float32(0.209365), np.float32(0.25562972), np.float32(0.27964613), np.float32(0.29546788), np.float32(0.28570417), np.float32(0.28583214), np.float32(0.2679226), np.float32(0.26041985), np.float32(0.24540895), np.float32(0.26108304), np.float32(0.24992551), np.float32(0.2721438), np.float32(0.31319654), np.float32(0.3845591), np.float32(0.4489238), np.float32(0.53021514), np.float32(0.6001537), np.float32(0.6820021), np.float32(0.7705141), np.float32(0.7071104), np.float32(0.76854545), np.float32(0.7753452), np.float32(0.83420616), np.float32(0.8315203), np.float32(0.8447709), np.float32(0.8455802), np.float32(0.8809293), np.float32(0.8631944), np.float32(0.8673331), np.float32(0.871243), np.float32(0.88211995), np.float32(0.9036192), np.float32(0.8825704), np.float32(0.83947086), np.float32(0.817917), np.float32(0.7998271), np.float32(0.76549494), np.float32(0.64678055), np.float32(0.55623597), np.float32(0.47034866), np.float32(0.41106725), np.float32(0.34829667), np.float32(0.3566403), np.float32(0.3034102), np.float32(0.3132951), np.float32(0.2388148), np.float32(0.19664979), np.float32(0.19253653), np.float32(0.1596199), np.float32(0.14825656), np.float32(0.1355361), np.float32(0.12452722), np.float32(0.11621558), np.float32(0.11983091), np.float32(0.12693734), np.float32(0.12722637), np.float32(0.15624426), np.float32(0.18045914), np.float32(0.19177628), np.float32(0.1987161), np.float32(0.21345258), np.float32(0.24981043), np.float32(0.24176586), np.float32(0.20969117), np.float32(0.201394), np.float32(0.19416994), np.float32(0.18929099), np.float32(0.18607087), np.float32(0.18900628), np.float32(0.16462924), np.float32(0.17055723), np.float32(0.15952699), np.float32(0.13767937), np.float32(0.1153272), np.float32(0.114381395), np.float32(0.11958303), np.float32(0.10235003), np.float32(0.09364493), np.float32(0.100655496), np.float32(0.08143344), np.float32(0.06649138), np.float32(0.07105434), np.float32(0.07042869), np.float32(0.06378701), np.float32(0.06499043), np.float32(0.069664925), np.float32(0.0695579), np.float32(0.061809674), np.float32(0.060413383), np.float32(0.06924144), np.float32(0.07417996), np.float32(0.07548636), np.float32(0.07556321), np.float32(0.078967355), np.float32(0.07814595), np.float32(0.081026465), np.float32(0.083029374), np.float32(0.077409275), np.float32(0.06743694), np.float32(0.059030578), np.float32(0.059557717), np.float32(0.057251714), np.float32(0.04681954), np.float32(0.047490895), np.float32(0.055086296), np.float32(0.049192216), np.float32(0.040445365), np.float32(0.03937309), np.float32(0.040473092), np.float32(0.03758423), np.float32(0.035946373), np.float32(0.035561718), np.float32(0.0345887), np.float32(0.03290357), np.float32(0.030023351), np.float32(0.028017739), np.float32(0.025920695), np.float32(0.024622025), np.float32(0.021768603), np.float32(0.02020596), np.float32(0.019869266), np.float32(0.021330973), np.float32(0.024922501), np.float32(0.03007029), np.float32(0.036248114), np.float32(0.043001227), np.float32(0.0468486), np.float32(0.052891478), np.float32(0.05356041), np.float32(0.048124876), np.float32(0.0509593), np.float32(0.048893355), np.float32(0.039978236), np.float32(0.03671843), np.float32(0.038133126), np.float32(0.042101715), np.float32(0.04244509), np.float32(0.04039597), np.float32(0.03952597), np.float32(0.038771436), np.float32(0.03795262), np.float32(0.04174426), np.float32(0.045663442), np.float32(0.046801988), np.float32(0.047714654), np.float32(0.0591675), np.float32(0.06504517), np.float32(0.06312405), np.float32(0.059173167), np.float32(0.053980686), np.float32(0.052048482), np.float32(0.04463039), np.float32(0.040558614), np.float32(0.04581499), np.float32(0.048806738), np.float32(0.045810193), np.float32(0.05222208), np.float32(0.06276529), np.float32(0.06706515), np.float32(0.06957958), np.float32(0.07207391), np.float32(0.07152014), np.float32(0.06707405), np.float32(0.068615966), np.float32(0.070911676), np.float32(0.07148412), np.float32(0.06672078), np.float32(0.06307855), np.float32(0.058831688), np.float32(0.05019307), np.float32(0.044241205), np.float32(0.04440412), np.float32(0.04607512), np.float32(0.04582946), np.float32(0.049153876), np.float32(0.060176928), np.float32(0.06627523), np.float32(0.072810195), np.float32(0.07338439), np.float32(0.07484443), np.float32(0.08140431), np.float32(0.06896945), np.float32(0.06756252), np.float32(0.06357257), np.float32(0.06578778), np.float32(0.071047746), np.float32(0.07699109), np.float32(0.08003572), np.float32(0.08188357), np.float32(0.08705316), np.float32(0.090803005), np.float32(0.09078675), np.float32(0.09012704), np.float32(0.087216936), np.float32(0.08400342), np.float32(0.0734836), np.float32(0.064211346), np.float32(0.06306579), np.float32(0.05629899), np.float32(0.053472623), np.float32(0.057856426), np.float32(0.060168166), np.float32(0.06459382), np.float32(0.06907309), np.float32(0.07507734), np.float32(0.086341985), np.float32(0.08341871), np.float32(0.08575639), np.float32(0.09058884), np.float32(0.08884032), np.float32(0.08368936), np.float32(0.08213099), np.float32(0.08719748), np.float32(0.080594115), np.float32(0.07302346), np.float32(0.0810624), np.float32(0.08336435), np.float32(0.07706467), np.float32(0.082678355), np.float32(0.10234625), np.float32(0.10014858), np.float32(0.10622365), np.float32(0.11702632), np.float32(0.12274717), np.float32(0.104029864), np.float32(0.086665936), np.float32(0.07821423), np.float32(0.07772579), np.float32(0.059569746), np.float32(0.049997114), np.float32(0.048835047), np.float32(0.04436548), np.float32(0.037649725), np.float32(0.039146483), np.float32(0.047881942), np.float32(0.05787972), np.float32(0.057861984), np.float32(0.055524245), np.float32(0.05134186), np.float32(0.043030526), np.float32(0.038744647), np.float32(0.037343614), np.float32(0.032042623), np.float32(0.027474444), np.float32(0.02582074), np.float32(0.02399997), np.float32(0.024959052), np.float32(0.023272114), np.float32(0.023561308), np.float32(0.028032707), np.float32(0.026896462), np.float32(0.024500092), np.float32(0.02675375), np.float32(0.027208393), np.float32(0.027499873), np.float32(0.03184643), np.float32(0.039692193), np.float32(0.045903683), np.float32(0.04432657), np.float32(0.035324663), np.float32(0.036866814), np.float32(0.039598264), np.float32(0.04296704), np.float32(0.04197193), np.float32(0.04948927), np.float32(0.052783214), np.float32(0.050025854), np.float32(0.04803265), np.float32(0.05529888), np.float32(0.052286815), np.float32(0.04440076), np.float32(0.04362593), np.float32(0.0435909), np.float32(0.04530908), np.float32(0.051775977), np.float32(0.058563378), np.float32(0.055793416), np.float32(0.05663371), np.float32(0.067955464), np.float32(0.06728303), np.float32(0.057644144), np.float32(0.054820184), np.float32(0.05682112), np.float32(0.05948262), np.float32(0.05384005), np.float32(0.049785763), np.float32(0.04612384), np.float32(0.045052074), np.float32(0.04439968), np.float32(0.04569085), np.float32(0.050091993), np.float32(0.05673455), np.float32(0.052015092), np.float32(0.058189478), np.float32(0.061245967), np.float32(0.05383665), np.float32(0.05058877), np.float32(0.05005296), np.float32(0.045923278), np.float32(0.04530939), np.float32(0.050836675), np.float32(0.055510886), np.float32(0.055222932), np.float32(0.051821012), np.float32(0.05746409), np.float32(0.046850845), np.float32(0.045804463), np.float32(0.04733548), np.float32(0.04641997), np.float32(0.049289383), np.float32(0.0499809), np.float32(0.05085529), np.float32(0.055533584), np.float32(0.06940773), np.float32(0.08213995), np.float32(0.08899588), np.float32(0.10714847), np.float32(0.1052282), np.float32(0.10319272), np.float32(0.10545146), np.float32(0.111192256), np.float32(0.11491765), np.float32(0.117613055), np.float32(0.114603005), np.float32(0.11015841), np.float32(0.10195776), np.float32(0.11632907), np.float32(0.1327332), np.float32(0.12794523), np.float32(0.14374007), np.float32(0.16698693), np.float32(0.18632288), np.float32(0.16695032), np.float32(0.16359226), np.float32(0.14957759), np.float32(0.16163176), np.float32(0.15208161), np.float32(0.14212263), np.float32(0.12362571), np.float32(0.13884807), np.float32(0.13400793), np.float32(0.11940047), np.float32(0.13741814), np.float32(0.13561775), np.float32(0.12845007), np.float32(0.1277815), np.float32(0.13293928), np.float32(0.1130717), np.float32(0.104427546), np.float32(0.09691937), np.float32(0.07970017), np.float32(0.07518447), np.float32(0.07541812), np.float32(0.06271699), np.float32(0.05740605), np.float32(0.052148633), np.float32(0.0472028), np.float32(0.043929406), np.float32(0.045284107), np.float32(0.038830843), np.float32(0.036084108), np.float32(0.037754953), np.float32(0.03955354), np.float32(0.03415042), np.float32(0.035451993), np.float32(0.03650556), np.float32(0.03649095), np.float32(0.03457813), np.float32(0.0377996), np.float32(0.041039094), np.float32(0.040195625), np.float32(0.045948982), np.float32(0.054592952), np.float32(0.07219583), np.float32(0.07977264), np.float32(0.08662624), np.float32(0.101356134), np.float32(0.12851125), np.float32(0.1386794), np.float32(0.15100323), np.float32(0.18860148), np.float32(0.21704186), np.float32(0.24613611), np.float32(0.24338068), np.float32(0.29740328), np.float32(0.29886714), np.float32(0.29504055), np.float32(0.2988), np.float32(0.30029953), np.float32(0.33396602), np.float32(0.30824208), np.float32(0.27672032), np.float32(0.22527885), np.float32(0.21052061), np.float32(0.20677991), np.float32(0.18641753), np.float32(0.1603656), np.float32(0.14012359), np.float32(0.1149586), np.float32(0.11453714), np.float32(0.10808882), np.float32(0.100392126), np.float32(0.08660598), np.float32(0.073544785), np.float32(0.06955552), np.float32(0.06862904), np.float32(0.06299142), np.float32(0.068382636), np.float32(0.07070394), np.float32(0.075597584), np.float32(0.075326286), np.float32(0.079306886), np.float32(0.0937268), np.float32(0.0881758), np.float32(0.10357033), np.float32(0.116500445), np.float32(0.11806071), np.float32(0.1072529), np.float32(0.13719831), np.float32(0.16820194), np.float32(0.15915237), np.float32(0.16221155), np.float32(0.1721132), np.float32(0.17219225), np.float32(0.17470208), np.float32(0.17723468), np.float32(0.1773267), np.float32(0.19377556), np.float32(0.20677085), np.float32(0.25368148), np.float32(0.26068372), np.float32(0.24454479), np.float32(0.20688951), np.float32(0.19349435), np.float32(0.19790359), np.float32(0.18729544), np.float32(0.1975678), np.float32(0.20180784), np.float32(0.20183402), np.float32(0.22168908), np.float32(0.22099659), np.float32(0.22029002), np.float32(0.20151244), np.float32(0.1864838), np.float32(0.17980437), np.float32(0.13453816), np.float32(0.12267734), np.float32(0.121821485), np.float32(0.11119141), np.float32(0.09259263), np.float32(0.08639271), np.float32(0.08288484), np.float32(0.069580324), np.float32(0.06255442), np.float32(0.06693438), np.float32(0.06456915), np.float32(0.063784935), np.float32(0.064417064), np.float32(0.06418001), np.float32(0.07014506), np.float32(0.08959382), np.float32(0.11839511), np.float32(0.11380104), np.float32(0.098890804), np.float32(0.105283596), np.float32(0.106125474), np.float32(0.10701747), np.float32(0.123771), np.float32(0.11740922), np.float32(0.122478664), np.float32(0.14350905), np.float32(0.16474329), np.float32(0.18564834), np.float32(0.20927645), np.float32(0.23199226), np.float32(0.24472508), np.float32(0.2416752), np.float32(0.23928182), np.float32(0.23842897), np.float32(0.24621947), np.float32(0.2607052), np.float32(0.27885935), np.float32(0.2834518), np.float32(0.27183166), np.float32(0.2554639), np.float32(0.27038434), np.float32(0.26801223), np.float32(0.3161983), np.float32(0.31461725), np.float32(0.29782322), np.float32(0.36714795), np.float32(0.3930949), np.float32(0.42848384), np.float32(0.436267), np.float32(0.48608473), np.float32(0.3966549), np.float32(0.43163756), np.float32(0.4917627), np.float32(0.4685568), np.float32(0.43131948), np.float32(0.465336), np.float32(0.42646447), np.float32(0.37014467), np.float32(0.36471942), np.float32(0.34803954), np.float32(0.3552747), np.float32(0.3235431), np.float32(0.28871682), np.float32(0.3338621), np.float32(0.37721792), np.float32(0.27150872), np.float32(0.30877635), np.float32(0.3204178), np.float32(0.3208403), np.float32(0.32416365), np.float32(0.3131547), np.float32(0.2791361), np.float32(0.30753386), np.float32(0.28304133), np.float32(0.29400966), np.float32(0.25266883), np.float32(0.2504864), np.float32(0.23615529), np.float32(0.21472429), np.float32(0.22745651), np.float32(0.20870471), np.float32(0.21240604), np.float32(0.19512883), np.float32(0.17197402), np.float32(0.18531948), np.float32(0.20814788), np.float32(0.2294928), np.float32(0.23051608), np.float32(0.25521946), np.float32(0.25520232), np.float32(0.2625031), np.float32(0.20889953), np.float32(0.19671874), np.float32(0.18535036), np.float32(0.237053), np.float32(0.21158771), np.float32(0.17883976), np.float32(0.21164261), np.float32(0.21406989), np.float32(0.18196179), np.float32(0.1670169), np.float32(0.21743058), np.float32(0.2471271), np.float32(0.28212917), np.float32(0.2915765), np.float32(0.3500457), np.float32(0.34918675), np.float32(0.3552406), np.float32(0.37778634), np.float32(0.43249205), np.float32(0.45016688), np.float32(0.47896957), np.float32(0.54959965), np.float32(0.5675296), np.float32(0.5073853), np.float32(0.50867707), np.float32(0.54252636), np.float32(0.5103443), np.float32(0.5306105), np.float32(0.5505337), np.float32(0.5121249), np.float32(0.48221672), np.float32(0.44851133), np.float32(0.48652762), np.float32(0.4867555), np.float32(0.47284678), np.float32(0.47675896), np.float32(0.55951124), np.float32(0.5524089), np.float32(0.47634873), np.float32(0.38019606), np.float32(0.32167992), np.float32(0.35722947), np.float32(0.38309968), np.float32(0.3578482), np.float32(0.41639543), np.float32(0.42970058), np.float32(0.42593303), np.float32(0.4985584), np.float32(0.5842917), np.float32(0.6099001), np.float32(0.65320987), np.float32(0.70116866), np.float32(0.76427907), np.float32(0.77336085), np.float32(0.8091118), np.float32(0.8277018), np.float32(0.8304061), np.float32(0.8448563), np.float32(0.848597), np.float32(0.86968595), np.float32(0.83724844), np.float32(0.81615454), np.float32(0.76731783), np.float32(0.74177665), np.float32(0.71624887), np.float32(0.71662986), np.float32(0.71593785), np.float32(0.6978731), np.float32(0.7086446), np.float32(0.7214354), np.float32(0.73448384), np.float32(0.70222765), np.float32(0.69903505), np.float32(0.57609206), np.float32(0.52491), np.float32(0.4561901), np.float32(0.49061614), np.float32(0.5154404), np.float32(0.5181963), np.float32(0.50717866), np.float32(0.50053656), np.float32(0.47530907), np.float32(0.2067573), np.float32(0.3348031), np.float32(0.31303203), np.float32(0.32138616), np.float32(0.33829805), np.float32(0.29445544), np.float32(0.28384992), np.float32(0.26264074), np.float32(0.2781906), np.float32(0.24483262), np.float32(0.2504728), np.float32(0.21446496), np.float32(0.23683257), np.float32(0.23489074), np.float32(0.24239953), np.float32(0.250259), np.float32(0.3243262), np.float32(0.3143743), np.float32(0.36477414), np.float32(0.47280577), np.float32(0.46586907), np.float32(0.44815066), np.float32(0.53600895), np.float32(0.49058333), np.float32(0.53808296), np.float32(0.6279193), np.float32(0.6093091), np.float32(0.6796412), np.float32(0.7026156), np.float32(0.77150065), np.float32(0.78166324), np.float32(0.8309791), np.float32(0.83129954), np.float32(0.8801224), np.float32(0.73845583), np.float32(0.7901303), np.float32(0.77172524), np.float32(0.8185019), np.float32(0.67252433), np.float32(0.33944026), np.float32(0.26755708), np.float32(0.18261983), np.float32(0.18350157), np.float32(0.1703435), np.float32(0.15379524), np.float32(0.14825866), np.float32(0.15556136), np.float32(0.14108911), np.float32(0.12742431), np.float32(0.1165021), np.float32(0.10501681), np.float32(0.095475644), np.float32(0.09269629), np.float32(0.08613337), np.float32(0.09502328), np.float32(0.10638159), np.float32(0.1160684), np.float32(0.12671587), np.float32(0.11766834), np.float32(0.12309206), np.float32(0.10563804), np.float32(0.104724206), np.float32(0.11153944), np.float32(0.09616631), np.float32(0.08588162), np.float32(0.086287476), np.float32(0.089865014), np.float32(0.09643407), np.float32(0.08631554), np.float32(0.06655004), np.float32(0.07105758), np.float32(0.07901627), np.float32(0.085637674), np.float32(0.09605886), np.float32(0.097794004), np.float32(0.10792428), np.float32(0.103698336), np.float32(0.09566604), np.float32(0.082506806), np.float32(0.07348724), np.float32(0.061067883), np.float32(0.060596645), np.float32(0.061149202), np.float32(0.05399314), np.float32(0.056222226), np.float32(0.053946592), np.float32(0.05261067), np.float32(0.05365552), np.float32(0.050191455), np.float32(0.052190203), np.float32(0.05790396), np.float32(0.060799323), np.float32(0.05832351), np.float32(0.06532715), np.float32(0.062181953), np.float32(0.068523094), np.float32(0.0647024), np.float32(0.057015702), np.float32(0.056941207), np.float32(0.050031528), np.float32(0.04487619), np.float32(0.040786363), np.float32(0.04043469), np.float32(0.04151497), np.float32(0.044516377), np.float32(0.043833192), np.float32(0.04775549), np.float32(0.054458536), np.float32(0.056170076), np.float32(0.06701266), np.float32(0.07517843), np.float32(0.07341088), np.float32(0.066437796), np.float32(0.07329289), np.float32(0.06765408), np.float32(0.0567827), np.float32(0.057985246), np.float32(0.061271388), np.float32(0.058273613), np.float32(0.050645825), np.float32(0.051357552), np.float32(0.06389036), np.float32(0.06733375), np.float32(0.07197749), np.float32(0.07782477), np.float32(0.09251973), np.float32(0.09395438), np.float32(0.092473306), np.float32(0.09500893), np.float32(0.09208603), np.float32(0.07470037), np.float32(0.061576072), np.float32(0.06019122), np.float32(0.057374705), np.float32(0.05041448), np.float32(0.058774028), np.float32(0.07134087), np.float32(0.06422002), np.float32(0.06794991), np.float32(0.07658194), np.float32(0.07137268), np.float32(0.06921268), np.float32(0.069663644), np.float32(0.06819715), np.float32(0.061380718), np.float32(0.05462925), np.float32(0.048886705), np.float32(0.04338215), np.float32(0.038440574), np.float32(0.034608945), np.float32(0.03457231), np.float32(0.035807896), np.float32(0.036171317), np.float32(0.03275496), np.float32(0.03399431), np.float32(0.040855564), np.float32(0.04040542), np.float32(0.036082134), np.float32(0.039414313), np.float32(0.040451005), np.float32(0.03874305), np.float32(0.039497957), np.float32(0.04172004), np.float32(0.042394895), np.float32(0.045287356), np.float32(0.04688448), np.float32(0.049404103), np.float32(0.055977892), np.float32(0.058509726), np.float32(0.05906074), np.float32(0.06044173), np.float32(0.06346639), np.float32(0.06722622), np.float32(0.0744503), np.float32(0.073683806), np.float32(0.072513305), np.float32(0.0661289), np.float32(0.07046423), np.float32(0.068897724), np.float32(0.0587067), np.float32(0.055068754), np.float32(0.060014915), np.float32(0.053627245), np.float32(0.0482005), np.float32(0.038423315), np.float32(0.032487355), np.float32(0.025964731), np.float32(0.021229759), np.float32(0.020909894), np.float32(0.0212141), np.float32(0.01948897), np.float32(0.019110946), np.float32(0.01834407), np.float32(0.017355217), np.float32(0.018074555), np.float32(0.020254334), np.float32(0.02227343), np.float32(0.022860317), np.float32(0.025044056), np.float32(0.027398793), np.float32(0.028830627), np.float32(0.028671555), np.float32(0.031519547), np.float32(0.034828138), np.float32(0.033563837), np.float32(0.028811801), np.float32(0.0270263), np.float32(0.027072567), np.float32(0.026170539), np.float32(0.02261513), np.float32(0.026533924), np.float32(0.02744157), np.float32(0.028195785), np.float32(0.030031664), np.float32(0.03095961), np.float32(0.029862536), np.float32(0.031407364), np.float32(0.040350407), np.float32(0.044974484), np.float32(0.035935275), np.float32(0.033871464), np.float32(0.033937115), np.float32(0.033727344), np.float32(0.0369544), np.float32(0.04150259), np.float32(0.04720973), np.float32(0.058539484), np.float32(0.054398313), np.float32(0.06726949), np.float32(0.07293926), np.float32(0.067697644), np.float32(0.07200874), np.float32(0.0841016), np.float32(0.09979205), np.float32(0.091150574), np.float32(0.099292524), np.float32(0.093838096), np.float32(0.086724915), np.float32(0.072728254), np.float32(0.08435596), np.float32(0.0787685), np.float32(0.056737766), np.float32(0.04935475), np.float32(0.05812456), np.float32(0.049083196), np.float32(0.04530932), np.float32(0.048989624), np.float32(0.042636875), np.float32(0.03782633), np.float32(0.039239276), np.float32(0.038615037), np.float32(0.03226866), np.float32(0.030648567), np.float32(0.03440033), np.float32(0.0323329), np.float32(0.030150617), np.float32(0.030672003), np.float32(0.030785484), np.float32(0.028292462), np.float32(0.026322134), np.float32(0.02597633), np.float32(0.02772783), np.float32(0.030402876), np.float32(0.030067593), np.float32(0.033025518), np.float32(0.035793453), np.float32(0.03967316), np.float32(0.042377282), np.float32(0.03997744), np.float32(0.03969721), np.float32(0.036809336), np.float32(0.034925733), np.float32(0.034447737), np.float32(0.031529475), np.float32(0.033289053), np.float32(0.03902834), np.float32(0.04081579), np.float32(0.039716985), np.float32(0.044484727), np.float32(0.051456574), np.float32(0.059738252), np.float32(0.06386319), np.float32(0.06545827), np.float32(0.07469901), np.float32(0.07386428), np.float32(0.06646581), np.float32(0.061831504), np.float32(0.059752945), np.float32(0.05725001), np.float32(0.056566834), np.float32(0.055257805), np.float32(0.058684878), np.float32(0.05826438), np.float32(0.058382373), np.float32(0.058435503), np.float32(0.06284436), np.float32(0.06608429), np.float32(0.06874204), np.float32(0.06727706), np.float32(0.06697124), np.float32(0.073645696), np.float32(0.073759675), np.float32(0.073095314), np.float32(0.08467996), np.float32(0.08205218), np.float32(0.07800775), np.float32(0.0800404), np.float32(0.075369574), np.float32(0.06756342), np.float32(0.06389174), np.float32(0.06427048), np.float32(0.06360088), np.float32(0.07082565), np.float32(0.066804074), np.float32(0.07333142), np.float32(0.07773926), np.float32(0.076329164), np.float32(0.087061614), np.float32(0.10747512), np.float32(0.12903348), np.float32(0.12999459), np.float32(0.12497098), np.float32(0.119290456), np.float32(0.099073626), np.float32(0.10071739), np.float32(0.11599338), np.float32(0.119937375), np.float32(0.108127296), np.float32(0.10279802), np.float32(0.099166684), np.float32(0.09741309), np.float32(0.11554489), np.float32(0.12860292), np.float32(0.147076), np.float32(0.14792725), np.float32(0.16489387), np.float32(0.1623117), np.float32(0.16566646), np.float32(0.15084423), np.float32(0.1471229), np.float32(0.14337325), np.float32(0.10548369), np.float32(0.08385182), np.float32(0.08085033), np.float32(0.071348764), np.float32(0.06436378), np.float32(0.06343671), np.float32(0.068546444), np.float32(0.059661493), np.float32(0.05975921), np.float32(0.06546611), np.float32(0.069318), np.float32(0.06763686), np.float32(0.0692392), np.float32(0.06385669), np.float32(0.06138012), np.float32(0.0702136), np.float32(0.07043388), np.float32(0.0631946), np.float32(0.056196675), np.float32(0.052347194), np.float32(0.053482097), np.float32(0.049941733), np.float32(0.045281317), np.float32(0.046905663), np.float32(0.049857333), np.float32(0.053287722), np.float32(0.05722264), np.float32(0.0589833), np.float32(0.066083275), np.float32(0.0622597), np.float32(0.067225136), np.float32(0.07580012), np.float32(0.075534366), np.float32(0.07835404), np.float32(0.07809236), np.float32(0.07351033), np.float32(0.071878605), np.float32(0.07179802), np.float32(0.07215684), np.float32(0.067861184), np.float32(0.06854478), np.float32(0.06576205), np.float32(0.06807685), np.float32(0.07082377), np.float32(0.07214351), np.float32(0.069089726), np.float32(0.06451704), np.float32(0.0675965), np.float32(0.067785755), np.float32(0.060851634), np.float32(0.0627086), np.float32(0.065073244), np.float32(0.06387348), np.float32(0.066769116), np.float32(0.06759201), np.float32(0.057237636), np.float32(0.058517624), np.float32(0.052848894), np.float32(0.050234765), np.float32(0.05166495), np.float32(0.05057869), np.float32(0.049335252), np.float32(0.050649714), np.float32(0.050126083), np.float32(0.0457774), np.float32(0.046390966), np.float32(0.05219533), np.float32(0.049258657), np.float32(0.039774787), np.float32(0.048615832), np.float32(0.052724034), np.float32(0.04389729), np.float32(0.041584738), np.float32(0.052050214), np.float32(0.056263585), np.float32(0.052301127), np.float32(0.05249305), np.float32(0.052808106), np.float32(0.053669404), np.float32(0.06861897), np.float32(0.07026688), np.float32(0.080362275), np.float32(0.08891392), np.float32(0.09542659), np.float32(0.109943025), np.float32(0.1252605), np.float32(0.120350845), np.float32(0.118949376), np.float32(0.12539071), np.float32(0.12777609), np.float32(0.12897632), np.float32(0.1355868), np.float32(0.13504983), np.float32(0.13116425), np.float32(0.12477807), np.float32(0.12877241), np.float32(0.12406068), np.float32(0.1078768), np.float32(0.1027112), np.float32(0.11174324), np.float32(0.1182948), np.float32(0.1230141), np.float32(0.12034626), np.float32(0.10771521), np.float32(0.08971554), np.float32(0.080574386), np.float32(0.06871237), np.float32(0.057629887), np.float32(0.050675523), np.float32(0.04497137), np.float32(0.043942843), np.float32(0.041784637), np.float32(0.04396268), np.float32(0.043449927), np.float32(0.041799672), np.float32(0.045754336), np.float32(0.044878684), np.float32(0.043679643), np.float32(0.045980096), np.float32(0.050944693), np.float32(0.048065696), np.float32(0.045349475), np.float32(0.04544192), np.float32(0.042561747), np.float32(0.0370168), np.float32(0.033354633), np.float32(0.038404405), np.float32(0.038698014), np.float32(0.037499703), np.float32(0.0402116), np.float32(0.038599674), np.float32(0.034846686), np.float32(0.033608045), np.float32(0.032899875), np.float32(0.03081488), np.float32(0.025132218), np.float32(0.021736203), np.float32(0.021766622), np.float32(0.021066228), np.float32(0.018571705), np.float32(0.020500902), np.float32(0.02242242), np.float32(0.021570196), np.float32(0.02064105), np.float32(0.022411091), np.float32(0.027387746), np.float32(0.026222607), np.float32(0.028484777), np.float32(0.02805227), np.float32(0.030274382), np.float32(0.030223621), np.float32(0.03187389), np.float32(0.03321559), np.float32(0.03288843), np.float32(0.038293675), np.float32(0.041041408), np.float32(0.044591002), np.float32(0.046205956), np.float32(0.05394452), np.float32(0.057444505), np.float32(0.06268849), np.float32(0.06754787), np.float32(0.07120247), np.float32(0.06967422), np.float32(0.06489272), np.float32(0.060549024), np.float32(0.05557952), np.float32(0.05135479), np.float32(0.054423228), np.float32(0.053172816), np.float32(0.053780835), np.float32(0.050832383), np.float32(0.051376548), np.float32(0.05279724), np.float32(0.05861252), np.float32(0.062418547), np.float32(0.06318417), np.float32(0.06491185), np.float32(0.06682806), np.float32(0.06969324), np.float32(0.07145863), np.float32(0.068215184), np.float32(0.06414923), np.float32(0.06935876), np.float32(0.06336056), np.float32(0.05520941), np.float32(0.050552733), np.float32(0.05425171), np.float32(0.05090807), np.float32(0.050192513), np.float32(0.053395085), np.float32(0.049891666), np.float32(0.0443227), np.float32(0.041888993), np.float32(0.040023983), np.float32(0.034687724), np.float32(0.03810112), np.float32(0.036753047), np.float32(0.032504126), np.float32(0.027696125), np.float32(0.024846379), np.float32(0.022786502), np.float32(0.021225676), np.float32(0.020435259), np.float32(0.021769343), np.float32(0.024043217), np.float32(0.024984019), np.float32(0.023283128), np.float32(0.022888128), np.float32(0.02325707), np.float32(0.026963849), np.float32(0.029438425), np.float32(0.03439271), np.float32(0.037284084), np.float32(0.03514399), np.float32(0.03859173), np.float32(0.04234518), np.float32(0.045080606), np.float32(0.04940874), np.float32(0.06039938), np.float32(0.05935721), np.float32(0.06170123), np.float32(0.06406958), np.float32(0.06648352), np.float32(0.07958926), np.float32(0.079573266), np.float32(0.09050127), np.float32(0.10716106), np.float32(0.11738531), np.float32(0.13115247), np.float32(0.15208161), np.float32(0.20299815), np.float32(0.22091664), np.float32(0.22869185), np.float32(0.23733789), np.float32(0.22440282), np.float32(0.20892009), np.float32(0.21330556), np.float32(0.21435316), np.float32(0.19810703), np.float32(0.16511501), np.float32(0.16227694), np.float32(0.15060008), np.float32(0.14369226), np.float32(0.15789543), np.float32(0.15503086), np.float32(0.14737438), np.float32(0.15187857), np.float32(0.14949264), np.float32(0.1417843), np.float32(0.1320631), np.float32(0.119407244), np.float32(0.100478746), np.float32(0.086476766), np.float32(0.07527023), np.float32(0.069684595), np.float32(0.06728596), np.float32(0.06393532), np.float32(0.06542789), np.float32(0.07206248), np.float32(0.070863426), np.float32(0.061514996), np.float32(0.054138873), np.float32(0.05344624), np.float32(0.054076727), np.float32(0.05404154), np.float32(0.04839052), np.float32(0.04799698), np.float32(0.043143336), np.float32(0.042122018), np.float32(0.0385922), np.float32(0.040629245), np.float32(0.040091533), np.float32(0.04162248), np.float32(0.045587447), np.float32(0.04688778), np.float32(0.050129034), np.float32(0.052785955), np.float32(0.060759824), np.float32(0.06660663), np.float32(0.070261195), np.float32(0.07311203), np.float32(0.0685329), np.float32(0.06021893), np.float32(0.05491025), np.float32(0.057981864), np.float32(0.058598142), np.float32(0.055242687), np.float32(0.057942614), np.float32(0.060699284), np.float32(0.066453196), np.float32(0.06558249), np.float32(0.072728395), np.float32(0.07610758), np.float32(0.07787735), np.float32(0.07740123), np.float32(0.08210012), np.float32(0.090631746), np.float32(0.086464874), np.float32(0.09579966), np.float32(0.11598448), np.float32(0.115369186), np.float32(0.09728908), np.float32(0.0943063), np.float32(0.08589651), np.float32(0.0775195), np.float32(0.07005583), np.float32(0.07326258), np.float32(0.07471192), np.float32(0.08234095), np.float32(0.07557921), np.float32(0.092142396), np.float32(0.08769186), np.float32(0.084824115), np.float32(0.07099408), np.float32(0.06772737), np.float32(0.058705334), np.float32(0.052719273), np.float32(0.05242113), np.float32(0.050323788), np.float32(0.045865167), np.float32(0.04838909), np.float32(0.05464366), np.float32(0.05141449), np.float32(0.051037244), np.float32(0.05525203), np.float32(0.06320917), np.float32(0.062063515), np.float32(0.07091927), np.float32(0.08044469), np.float32(0.077738665), np.float32(0.07529109), np.float32(0.07953868), np.float32(0.07389244), np.float32(0.069872454), np.float32(0.06272752), np.float32(0.057598148), np.float32(0.055222046), np.float32(0.051415276), np.float32(0.05237686), np.float32(0.054352183), np.float32(0.057598002), np.float32(0.06757203), np.float32(0.06483564), np.float32(0.07153067), np.float32(0.06331456), np.float32(0.061636165), np.float32(0.06322281), np.float32(0.07065546), np.float32(0.07045466), np.float32(0.07389493), np.float32(0.06543624), np.float32(0.0595585), np.float32(0.05226115), np.float32(0.053116202), np.float32(0.047130633), np.float32(0.04207292), np.float32(0.043235064), np.float32(0.04702682), np.float32(0.05075362), np.float32(0.05463378), np.float32(0.05816885), np.float32(0.063870616), np.float32(0.06261333), np.float32(0.060342822), np.float32(0.05619641), np.float32(0.04716927), np.float32(0.05177539), np.float32(0.053760014), np.float32(0.054125678), np.float32(0.0473992), np.float32(0.045141213), np.float32(0.04051515), np.float32(0.03476451), np.float32(0.03241751), np.float32(0.034347188), np.float32(0.031771075), np.float32(0.02980806), np.float32(0.029805006), np.float32(0.033064667), np.float32(0.03446161), np.float32(0.032571778), np.float32(0.035262823), np.float32(0.033918526), np.float32(0.03252529), np.float32(0.034274176), np.float32(0.03473644), np.float32(0.0353203), np.float32(0.037476562), np.float32(0.045185372), np.float32(0.052942596), np.float32(0.056158546), np.float32(0.059599705), np.float32(0.067171395), np.float32(0.076966256), np.float32(0.07368229), np.float32(0.08030892), np.float32(0.08320709), np.float32(0.08551955), np.float32(0.07953217), np.float32(0.07510526), np.float32(0.07385373), np.float32(0.06968343), np.float32(0.063198216), np.float32(0.06537063), np.float32(0.0699217), np.float32(0.065683894), np.float32(0.06617285), np.float32(0.07784745), np.float32(0.07755643), np.float32(0.07919735), np.float32(0.086290255), np.float32(0.08179801), np.float32(0.07014506), np.float32(0.05540547), np.float32(0.044001557), np.float32(0.036711052), np.float32(0.0284119), np.float32(0.026138917), np.float32(0.03059185), np.float32(0.032859154), np.float32(0.039725244), np.float32(0.047275167), np.float32(0.059206124), np.float32(0.07010875), np.float32(0.08199737), np.float32(0.094690576), np.float32(0.11553515), np.float32(0.14153725), np.float32(0.1507292), np.float32(0.15435895), np.float32(0.1658745), np.float32(0.14706111), np.float32(0.13041148), np.float32(0.12693232), np.float32(0.116773754), np.float32(0.122231774), np.float32(0.12508537), np.float32(0.12864594), np.float32(0.1290666), np.float32(0.13191134), np.float32(0.13218503), np.float32(0.1298533), np.float32(0.12032153), np.float32(0.102138914), np.float32(0.088370696), np.float32(0.07865454), np.float32(0.070170455), np.float32(0.060770366), np.float32(0.06126284), np.float32(0.06573074), np.float32(0.055276304), np.float32(0.043859173), np.float32(0.0396955), np.float32(0.035831597), np.float32(0.030324595), np.float32(0.032908686), np.float32(0.032643586), np.float32(0.031518284), np.float32(0.03483644), np.float32(0.034522165), np.float32(0.035547618), np.float32(0.03661434), np.float32(0.036018994), np.float32(0.042892583), np.float32(0.05031705), np.float32(0.050799046), np.float32(0.0518474), np.float32(0.058608424), np.float32(0.058737606), np.float32(0.054586075), np.float32(0.059519082), np.float32(0.056524407), np.float32(0.05208742), np.float32(0.046544164), np.float32(0.048940487), np.float32(0.040451255), np.float32(0.039751764), np.float32(0.046746384), np.float32(0.05418426), np.float32(0.049813766), np.float32(0.052474774), np.float32(0.06372285), np.float32(0.06423131), np.float32(0.060533106), np.float32(0.051759932), np.float32(0.04664033), np.float32(0.047656126), np.float32(0.039126873), np.float32(0.036161914), np.float32(0.038104836), np.float32(0.037651435), np.float32(0.038781177), np.float32(0.043097444), np.float32(0.04961101), np.float32(0.053589266), np.float32(0.058891296), np.float32(0.062606305), np.float32(0.06491597), np.float32(0.06444303), np.float32(0.07276164), np.float32(0.06968878), np.float32(0.06624645), np.float32(0.074762076), np.float32(0.079928994), np.float32(0.07519234), np.float32(0.07837254), np.float32(0.07564408), np.float32(0.08749049), np.float32(0.09191304), np.float32(0.107032716), np.float32(0.12354736), np.float32(0.13489424), np.float32(0.13803086), np.float32(0.13996136), np.float32(0.1499701), np.float32(0.14919798), np.float32(0.15153308), np.float32(0.14943081), np.float32(0.13633157), np.float32(0.1272215), np.float32(0.13247931), np.float32(0.13968275), np.float32(0.13275751), np.float32(0.12172945), np.float32(0.1340419), np.float32(0.14242055), np.float32(0.12852877), np.float32(0.12829976), np.float32(0.1381686), np.float32(0.14749971), np.float32(0.12706497), np.float32(0.12129617), np.float32(0.1252537), np.float32(0.104749374), np.float32(0.089027084), np.float32(0.1019727), np.float32(0.10839635), np.float32(0.095610656), np.float32(0.07808858), np.float32(0.08640125), np.float32(0.09380561), np.float32(0.095991716), np.float32(0.100718126), np.float32(0.11989661), np.float32(0.13661239), np.float32(0.15008922), np.float32(0.14291355), np.float32(0.15935156), np.float32(0.15694773), np.float32(0.16399522), np.float32(0.18818465), np.float32(0.20620501), np.float32(0.20905647), np.float32(0.25116974), np.float32(0.25195062), np.float32(0.29202545), np.float32(0.29380906), np.float32(0.35184404), np.float32(0.06376017), np.float32(0.05683497), np.float32(0.05419118), np.float32(0.05853386), np.float32(0.065318406), np.float32(0.06372293), np.float32(0.066421725), np.float32(0.08969451), np.float32(0.09526726), np.float32(0.09287741), np.float32(0.09590509), np.float32(0.10268588), np.float32(0.11326673), np.float32(0.12237036), np.float32(0.12852214), np.float32(0.13517576), np.float32(0.14866635), np.float32(0.14456508), np.float32(0.1503163), np.float32(0.16246417), np.float32(0.16800083), np.float32(0.19314002), np.float32(0.1923489), np.float32(0.1834425), np.float32(0.18250938), np.float32(0.19223174), np.float32(0.19196695), np.float32(0.16845334), np.float32(0.16723865), np.float32(0.21463105), np.float32(0.22424036), np.float32(0.2141108), np.float32(0.2218103), np.float32(0.2109872), np.float32(0.21606162), np.float32(0.19111964), np.float32(0.13645971), np.float32(0.13393639), np.float32(0.118878886), np.float32(0.09867379), np.float32(0.09968683), np.float32(0.1113607), np.float32(0.09124297), np.float32(0.07703927), np.float32(0.07077556), np.float32(0.060738284), np.float32(0.04956033), np.float32(0.042608347), np.float32(0.042878184), np.float32(0.037223764), np.float32(0.03174321), np.float32(0.037583712), np.float32(0.03656862), np.float32(0.036249824), np.float32(0.036742937), np.float32(0.038080525), np.float32(0.039770287), np.float32(0.040470537), np.float32(0.040411066), np.float32(0.047866106), np.float32(0.053415213), np.float32(0.05242383), np.float32(0.064864166), np.float32(0.08861181), np.float32(0.102665454), np.float32(0.123676606), np.float32(0.15226427), np.float32(0.20165965), np.float32(0.24854738), np.float32(0.30722535), np.float32(0.35278043), np.float32(0.43352014), np.float32(0.4143621), np.float32(0.38775575), np.float32(0.3783502), np.float32(0.40619367), np.float32(0.36499602), np.float32(0.3864189), np.float32(0.40346527), np.float32(0.42807075), np.float32(0.3719356), np.float32(0.32087013), np.float32(0.3259338), np.float32(0.26102287), np.float32(0.18902165), np.float32(0.18861032), np.float32(0.17302823), np.float32(0.12504107), np.float32(0.1236781), np.float32(0.1027301), np.float32(0.087637626), np.float32(0.08473507), np.float32(0.06384738), np.float32(0.05515285), np.float32(0.049501956), np.float32(0.04992126), np.float32(0.05488173), np.float32(0.066848055), np.float32(0.075759344), np.float32(0.080865465), np.float32(0.10298871), np.float32(0.10730937), np.float32(0.10246096), np.float32(0.102669016), np.float32(0.11155059), np.float32(0.11161811), np.float32(0.10677684), np.float32(0.09523886), np.float32(0.094572656), np.float32(0.09903181), np.float32(0.09147097), np.float32(0.101205304), np.float32(0.11046874), np.float32(0.12162457), np.float32(0.115898214), np.float32(0.11085275), np.float32(0.11450129), np.float32(0.122782856), np.float32(0.11968614), np.float32(0.10612199), np.float32(0.08259998), np.float32(0.06408905), np.float32(0.05616555), np.float32(0.04251565), np.float32(0.037715472), np.float32(0.03434012), np.float32(0.03152356), np.float32(0.03201518), np.float32(0.035629056), np.float32(0.03909859), np.float32(0.04394793), np.float32(0.053062987), np.float32(0.06718197), np.float32(0.06867645), np.float32(0.078726724), np.float32(0.08834776), np.float32(0.08961335), np.float32(0.09514654), np.float32(0.09164133), np.float32(0.085073136), np.float32(0.08579105), np.float32(0.09275734), np.float32(0.1006109), np.float32(0.09942096), np.float32(0.101420686), np.float32(0.109061144), np.float32(0.11184702), np.float32(0.124342434), np.float32(0.121170126), np.float32(0.14604995), np.float32(0.14198193), np.float32(0.13417442), np.float32(0.18981366), np.float32(0.15908773), np.float32(0.16506553), np.float32(0.14290679), np.float32(0.11875172), np.float32(0.10433837), np.float32(0.09799683), np.float32(0.09127384), np.float32(0.08673224), np.float32(0.08661496), np.float32(0.094756246), np.float32(0.109670386), np.float32(0.12702985), np.float32(0.13233076), np.float32(0.15515089), np.float32(0.15268958), np.float32(0.13530025), np.float32(0.12755638), np.float32(0.13409178), np.float32(0.12696631), np.float32(0.10726329), np.float32(0.11921353), np.float32(0.12885904), np.float32(0.13002197), np.float32(0.11073794), np.float32(0.10372243), np.float32(0.08670002), np.float32(0.078022145), np.float32(0.06976481), np.float32(0.062351774), np.float32(0.061240427), np.float32(0.061825335), np.float32(0.06340934), np.float32(0.07059492), np.float32(0.06760065), np.float32(0.07309843), np.float32(0.064185865), np.float32(0.064339355), np.float32(0.05787326), np.float32(0.062358826), np.float32(0.06635315), np.float32(0.06213377), np.float32(0.06437045), np.float32(0.080139436), np.float32(0.093364336), np.float32(0.100220844), np.float32(0.10118941), np.float32(0.10325017), np.float32(0.12469316), np.float32(0.1336359), np.float32(0.13413863), np.float32(0.15416783), np.float32(0.31595916), np.float32(0.278322), np.float32(0.25274932), np.float32(0.18050309), np.float32(0.14998676), np.float32(0.15689002), np.float32(0.15935482), np.float32(0.15557458), np.float32(0.17695928), np.float32(0.21606581), np.float32(0.21058233), np.float32(0.22324438), np.float32(0.23693521), np.float32(0.2380251), np.float32(0.23805076), np.float32(0.16543841), np.float32(0.16310395), np.float32(0.14709873), np.float32(0.16950002), np.float32(0.14819142), np.float32(0.12881018), np.float32(0.13410026), np.float32(0.15468264), np.float32(0.14901225)], 'MKGQLTEASSATSKAYSVYRREMDPEIDLMGSGADAANTEEKSTEEAIMSPAITIMQPILRFLQLLCENHNRELQTFLRNQNNKTNYNLVCETLQFLDCICGSTTGGLGLLGLYINEKNVALVNQTLESLTEYCQGPCHENQTCIATHESNGIDIIIALILNDINPLGKYCMDLVLQLKNNASKLLLAIMESRHDSENAERILFNMRPRELVDVMKNAYNQALECEEQEENGDNISPKDVGHNIYILAHQLARHNKTLQQMLKPGSDPDDGGDEALKYYANHTAQIEIVRHDRTMEQIVFPVPNICEFLTRESKSRVFNTTERDEQGSKVNDFFQQTEDLYNEMKWQKKIRNNLALFWFSRHISLWGSISFNLAVFINLAVALFYPFGDDGDEGTLSPLFSVLLWIAVAVCTAMLFFFSKPVGIRPFLVSVILRSIYTIGLGPTLILLGAANLCNKIVFLVSFVGNRGTFTRGYRAVIMDMAFLYHVAYVLVCMLGLCVHEFFYSFLLFDLVYREETLLNVIKSVTRNGRSIILTAVLALILVYLFSIIGFLFLKDDFIMEVERLKNRTSIAGNGEAPTTTLTSMMETCAKENCSTALPITNLGKEEKENGTERTCDTLLMCIVTVLNQGLRNGGGVGDVLRKPSKDEPLFAARVVYDLLFYFIVIIIVLN': [np.float32(0.8093923), np.float32(0.7967924), np.float32(0.7063469), np.float32(0.675608), np.float32(0.684916), np.float32(0.66641164), np.float32(0.6852641), np.float32(0.7056792), np.float32(0.66266966), np.float32(0.6751151), np.float32(0.68195665), np.float32(0.66461194), np.float32(0.6622422), np.float32(0.6990227), np.float32(0.68314755), np.float32(0.648711), np.float32(0.6282866), np.float32(0.6319608), np.float32(0.6179422), np.float32(0.6224581), np.float32(0.6763155), np.float32(0.67791134), np.float32(0.6751133), np.float32(0.7223513), np.float32(0.77356184), np.float32(0.726385), np.float32(0.7488274), np.float32(0.80343723), np.float32(0.82473403), np.float32(0.8485406), np.float32(0.8724501), np.float32(0.88655216), np.float32(0.8717768), np.float32(0.8702326), np.float32(0.85560584), np.float32(0.8365156), np.float32(0.82285583), np.float32(0.80488247), np.float32(0.7558541), np.float32(0.75040704), np.float32(0.71105784), np.float32(0.5857964), np.float32(0.579282), np.float32(0.49727917), np.float32(0.4241605), np.float32(0.39546838), np.float32(0.3758695), np.float32(0.34185538), np.float32(0.34853017), np.float32(0.35393026), np.float32(0.31620696), np.float32(0.22024679), np.float32(0.1780423), np.float32(0.17451948), np.float32(0.13786805), np.float32(0.09840521), np.float32(0.09998715), np.float32(0.08803449), np.float32(0.07854802), np.float32(0.068297654), np.float32(0.07241062), np.float32(0.079415046), np.float32(0.06499554), np.float32(0.06662057), np.float32(0.06826762), np.float32(0.06873157), np.float32(0.06541177), np.float32(0.0758862), np.float32(0.080478415), np.float32(0.08065727), np.float32(0.09538956), np.float32(0.0975854), np.float32(0.11302226), np.float32(0.109060034), np.float32(0.12236402), np.float32(0.1429916), np.float32(0.14557536), np.float32(0.12582387), np.float32(0.13540135), np.float32(0.11981241), np.float32(0.11399721), np.float32(0.10834313), np.float32(0.1013709), np.float32(0.105565675), np.float32(0.091513455), np.float32(0.081162855), np.float32(0.08833728), np.float32(0.082659185), np.float32(0.07641963), np.float32(0.07526764), np.float32(0.07400373), np.float32(0.06856175), np.float32(0.06521622), np.float32(0.062562235), np.float32(0.059744354), np.float32(0.05201166), np.float32(0.042146448), np.float32(0.038224913), np.float32(0.0361511), np.float32(0.035716582), np.float32(0.029756825), np.float32(0.030731652), np.float32(0.032510467), np.float32(0.031185778), np.float32(0.03261514), np.float32(0.037811738), np.float32(0.04526958), np.float32(0.042847063), np.float32(0.04565964), np.float32(0.05163191), np.float32(0.050610412), np.float32(0.048544314), np.float32(0.053436592), np.float32(0.06228706), np.float32(0.060130198), np.float32(0.051603947), np.float32(0.0565301), np.float32(0.055100966), np.float32(0.04958008), np.float32(0.053072438), np.float32(0.061984967), np.float32(0.06295521), np.float32(0.06316895), np.float32(0.07486722), np.float32(0.082421154), np.float32(0.089104556), np.float32(0.09618714), np.float32(0.114936575), np.float32(0.12575097), np.float32(0.12228825), np.float32(0.11719933), np.float32(0.120784245), np.float32(0.1239921), np.float32(0.11812943), np.float32(0.12699258), np.float32(0.13144311), np.float32(0.1361667), np.float32(0.13378358), np.float32(0.14536731), np.float32(0.14791897), np.float32(0.13908412), np.float32(0.12390081), np.float32(0.12444647), np.float32(0.116239876), np.float32(0.09232151), np.float32(0.086884), np.float32(0.08897157), np.float32(0.07540143), np.float32(0.060679823), np.float32(0.05200889), np.float32(0.051963978), np.float32(0.049164493), np.float32(0.0404028), np.float32(0.041725732), np.float32(0.042349357), np.float32(0.038080297), np.float32(0.038100325), np.float32(0.04188974), np.float32(0.040353388), np.float32(0.036245223), np.float32(0.034300096), np.float32(0.033173557), np.float32(0.027849793), np.float32(0.024869587), np.float32(0.025978602), np.float32(0.029082153), np.float32(0.02747967), np.float32(0.0322343), np.float32(0.03850214), np.float32(0.04141862), np.float32(0.04382557), np.float32(0.04694824), np.float32(0.054882813), np.float32(0.05389404), np.float32(0.049273364), np.float32(0.046675846), np.float32(0.047240805), np.float32(0.040827338), np.float32(0.034232926), np.float32(0.038296685), np.float32(0.040157463), np.float32(0.03755892), np.float32(0.0429914), np.float32(0.05458391), np.float32(0.062678404), np.float32(0.070547484), np.float32(0.07951697), np.float32(0.07848349), np.float32(0.09553254), np.float32(0.09999511), np.float32(0.107861266), np.float32(0.10571029), np.float32(0.1054365), np.float32(0.10560898), np.float32(0.096578844), np.float32(0.09227851), np.float32(0.088725984), np.float32(0.10558208), np.float32(0.11169984), np.float32(0.10408546), np.float32(0.10056117), np.float32(0.11005021), np.float32(0.108363494), np.float32(0.0973022), np.float32(0.09247254), np.float32(0.09677304), np.float32(0.08771967), np.float32(0.0816206), np.float32(0.08338325), np.float32(0.078847304), np.float32(0.07389531), np.float32(0.07810999), np.float32(0.082588345), np.float32(0.079462595), np.float32(0.086857736), np.float32(0.09554693), np.float32(0.10483916), np.float32(0.11100385), np.float32(0.12711468), np.float32(0.13184245), np.float32(0.15337634), np.float32(0.17408247), np.float32(0.19257353), np.float32(0.22654642), np.float32(0.26223898), np.float32(0.29320562), np.float32(0.36421722), np.float32(0.41169652), np.float32(0.3605683), np.float32(0.30974004), np.float32(0.34323853), np.float32(0.3670673), np.float32(0.31728134), np.float32(0.28320006), np.float32(0.2774489), np.float32(0.2750916), np.float32(0.26088032), np.float32(0.2645496), np.float32(0.24170257), np.float32(0.18521008), np.float32(0.17147776), np.float32(0.15017506), np.float32(0.12646814), np.float32(0.09580173), np.float32(0.08117838), np.float32(0.07301178), np.float32(0.060829867), np.float32(0.06305956), np.float32(0.0627858), np.float32(0.05739647), np.float32(0.0485828), np.float32(0.05236989), np.float32(0.0617085), np.float32(0.07008558), np.float32(0.078229085), np.float32(0.09352441), np.float32(0.12107317), np.float32(0.14067589), np.float32(0.16388018), np.float32(0.20371464), np.float32(0.24069755), np.float32(0.2583736), np.float32(0.31540293), np.float32(0.27990827), np.float32(0.2748049), np.float32(0.27127478), np.float32(0.2590242), np.float32(0.20949447), np.float32(0.19893797), np.float32(0.20867628), np.float32(0.22337037), np.float32(0.25406933), np.float32(0.19661576), np.float32(0.18363951), np.float32(0.1667178), np.float32(0.15951234), np.float32(0.13727638), np.float32(0.11644714), np.float32(0.10888109), np.float32(0.10402058), np.float32(0.09329537), np.float32(0.08629122), np.float32(0.073374204), np.float32(0.065035395), np.float32(0.07081137), np.float32(0.07114652), np.float32(0.06498052), np.float32(0.070296854), np.float32(0.07327404), np.float32(0.07003074), np.float32(0.06820205), np.float32(0.07196107), np.float32(0.07246755), np.float32(0.06449127), np.float32(0.05935529), np.float32(0.06200226), np.float32(0.061527044), np.float32(0.056981303), np.float32(0.06343184), np.float32(0.07002014), np.float32(0.077576496), np.float32(0.088598676), np.float32(0.10077448), np.float32(0.10048099), np.float32(0.09325233), np.float32(0.083902135), np.float32(0.087041885), np.float32(0.09772597), np.float32(0.10358205), np.float32(0.11279452), np.float32(0.1317259), np.float32(0.1519682), np.float32(0.171048), np.float32(0.19810241), np.float32(0.2467457), np.float32(0.258195), np.float32(0.26176673), np.float32(0.29481697), np.float32(0.36696473), np.float32(0.37385005), np.float32(0.4335849), np.float32(0.4135856), np.float32(0.41890723), np.float32(0.44584787), np.float32(0.4750991), np.float32(0.42881423), np.float32(0.3865349), np.float32(0.37900525), np.float32(0.34998894), np.float32(0.398008), np.float32(0.40680733), np.float32(0.38305518), np.float32(0.3683074), np.float32(0.35878527), np.float32(0.3515982), np.float32(0.3284494), np.float32(0.27902135), np.float32(0.22853073), np.float32(0.19938022), np.float32(0.1960023), np.float32(0.18573906), np.float32(0.16715248), np.float32(0.15373631), np.float32(0.12808585), np.float32(0.113415346), np.float32(0.12945598), np.float32(0.13199015), np.float32(0.13376097), np.float32(0.13671163), np.float32(0.15237004), np.float32(0.14051497), np.float32(0.1276342), np.float32(0.11972528), np.float32(0.13372336), np.float32(0.13846458), np.float32(0.12996708), np.float32(0.117047906), np.float32(0.115059994), np.float32(0.10733265), np.float32(0.092405535), np.float32(0.07850663), np.float32(0.089425385), np.float32(0.073608786), np.float32(0.053277966), np.float32(0.044388898), np.float32(0.040871587), np.float32(0.033760272), np.float32(0.029290268), np.float32(0.029003229), np.float32(0.03216187), np.float32(0.026821861), np.float32(0.032075472), np.float32(0.03270196), np.float32(0.03541503), np.float32(0.032005507), np.float32(0.040291373), np.float32(0.04564302), np.float32(0.055293713), np.float32(0.059972733), np.float32(0.07462746), np.float32(0.10149348), np.float32(0.114527225), np.float32(0.11554201), np.float32(0.12889951), np.float32(0.14727932), np.float32(0.13951838), np.float32(0.13017178), np.float32(0.13768548), np.float32(0.12032742), np.float32(0.1276651), np.float32(0.12868892), np.float32(0.14186653), np.float32(0.1689913), np.float32(0.16601238), np.float32(0.15760957), np.float32(0.1220637), np.float32(0.10289107), np.float32(0.10441595), np.float32(0.11187826), np.float32(0.10003172), np.float32(0.09482153), np.float32(0.08349286), np.float32(0.07147197), np.float32(0.05416116), np.float32(0.047828916), np.float32(0.046713892), np.float32(0.04176057), np.float32(0.036315307), np.float32(0.034355756), np.float32(0.03690383), np.float32(0.03872889), np.float32(0.039444406), np.float32(0.047306426), np.float32(0.059353985), np.float32(0.056160886), np.float32(0.054015443), np.float32(0.058791913), np.float32(0.055395037), np.float32(0.053207286), np.float32(0.05497939), np.float32(0.05976567), np.float32(0.056661204), np.float32(0.053001445), np.float32(0.05207086), np.float32(0.058651283), np.float32(0.063081965), np.float32(0.06170266), np.float32(0.06579067), np.float32(0.066179045), np.float32(0.057515714), np.float32(0.05090122), np.float32(0.05309948), np.float32(0.04420287), np.float32(0.040689882), np.float32(0.037742056), np.float32(0.036608882), np.float32(0.038218874), np.float32(0.03253086), np.float32(0.029628173), np.float32(0.032587502), np.float32(0.028669078), np.float32(0.026400628), np.float32(0.029367875), np.float32(0.027924716), np.float32(0.02821526), np.float32(0.03279384), np.float32(0.03312022), np.float32(0.03304618), np.float32(0.038214765), np.float32(0.046155676), np.float32(0.040484652), np.float32(0.033237908), np.float32(0.035230882), np.float32(0.036556944), np.float32(0.041741427), np.float32(0.050043486), np.float32(0.055733573), np.float32(0.06279072), np.float32(0.06752656), np.float32(0.061235435), np.float32(0.07193639), np.float32(0.07794813), np.float32(0.07097093), np.float32(0.06870569), np.float32(0.06916918), np.float32(0.06627769), np.float32(0.06795389), np.float32(0.08213188), np.float32(0.09169976), np.float32(0.078251176), np.float32(0.08667239), np.float32(0.09711634), np.float32(0.09335691), np.float32(0.09251161), np.float32(0.09379371), np.float32(0.09971487), np.float32(0.08861322), np.float32(0.080305964), np.float32(0.07774143), np.float32(0.069077566), np.float32(0.06097711), np.float32(0.05327687), np.float32(0.05684998), np.float32(0.056505598), np.float32(0.044251423), np.float32(0.04096813), np.float32(0.044300187), np.float32(0.045540355), np.float32(0.045778535), np.float32(0.048322607), np.float32(0.052450925), np.float32(0.057252977), np.float32(0.062336262), np.float32(0.06143005), np.float32(0.06757726), np.float32(0.07366688), np.float32(0.06514556), np.float32(0.06568824), np.float32(0.070450164), np.float32(0.077229835), np.float32(0.07939832), np.float32(0.08963506), np.float32(0.097975545), np.float32(0.09561571), np.float32(0.09828604), np.float32(0.11667999), np.float32(0.12801047), np.float32(0.121841684), np.float32(0.13863258), np.float32(0.14707218), np.float32(0.15160488), np.float32(0.14735635), np.float32(0.15151113), np.float32(0.13935731), np.float32(0.1344338), np.float32(0.15231788), np.float32(0.15780625), np.float32(0.1871186), np.float32(0.20810866), np.float32(0.2247973), np.float32(0.21296449), np.float32(0.22528842), np.float32(0.24942003), np.float32(0.24568674), np.float32(0.24384417), np.float32(0.24772501), np.float32(0.23177381), np.float32(0.20187984), np.float32(0.18806812), np.float32(0.1889392), np.float32(0.18972215), np.float32(0.16166213), np.float32(0.15339243), np.float32(0.15594503), np.float32(0.13696913), np.float32(0.10008997), np.float32(0.096080035), np.float32(0.0926419), np.float32(0.07991148), np.float32(0.06949318), np.float32(0.06575833), np.float32(0.06402626), np.float32(0.058978964), np.float32(0.063409574), np.float32(0.075431205), np.float32(0.08032907), np.float32(0.08851253), np.float32(0.10093532), np.float32(0.111310646), np.float32(0.1207034), np.float32(0.11818174), np.float32(0.12234518), np.float32(0.13389164), np.float32(0.13007054), np.float32(0.1351732), np.float32(0.15283158), np.float32(0.16075628), np.float32(0.1727871), np.float32(0.18624453), np.float32(0.20932089), np.float32(0.22984205), np.float32(0.27688104), np.float32(0.3116269), np.float32(0.31086802), np.float32(0.36990494), np.float32(0.36534533), np.float32(0.4018323), np.float32(0.3963391), np.float32(0.4317853), np.float32(0.4503398), np.float32(0.48567355), np.float32(0.5006442), np.float32(0.5304833), np.float32(0.54088765), np.float32(0.5360245), np.float32(0.5457741), np.float32(0.5340617), np.float32(0.512159), np.float32(0.47828656), np.float32(0.48738414), np.float32(0.48595795), np.float32(0.5173303), np.float32(0.5472391), np.float32(0.5721227), np.float32(0.59792936), np.float32(0.6409058), np.float32(0.71362895), np.float32(0.6031628), np.float32(0.6330077), np.float32(0.6379224), np.float32(0.6594588), np.float32(0.58916605), np.float32(0.6096669), np.float32(0.7273005), np.float32(0.71450883), np.float32(0.73797995), np.float32(0.7303172), np.float32(0.76951164), np.float32(0.7394842), np.float32(0.73173535), np.float32(0.75847757), np.float32(0.69752514), np.float32(0.66254693), np.float32(0.559935), np.float32(0.5215453), np.float32(0.491735), np.float32(0.50900686), np.float32(0.40312937), np.float32(0.42577288), np.float32(0.4071199), np.float32(0.36707982), np.float32(0.37289697), np.float32(0.32113245), np.float32(0.22921763), np.float32(0.2074259), np.float32(0.20959653), np.float32(0.17680669), np.float32(0.17740788), np.float32(0.16719829), np.float32(0.15845151), np.float32(0.13982017), np.float32(0.1512953), np.float32(0.17856541), np.float32(0.19491899), np.float32(0.19660784), np.float32(0.20801935), np.float32(0.30629143), np.float32(0.30853844), np.float32(0.32751), np.float32(0.33928898), np.float32(0.40289092), np.float32(0.43518478), np.float32(0.60075563), np.float32(0.6177105), np.float32(0.6776582), np.float32(0.72969645), np.float32(0.7530904), np.float32(0.7542528), np.float32(0.75486547), np.float32(0.7698086), np.float32(0.7353707), np.float32(0.635397), np.float32(0.5996493), np.float32(0.5787554), np.float32(0.5623067), np.float32(0.5464991), np.float32(0.5219183), np.float32(0.51375854), np.float32(0.52610135), np.float32(0.5123707), np.float32(0.55902827), np.float32(0.6422524), np.float32(0.65826625), np.float32(0.57310444), np.float32(0.5600641), np.float32(0.6271159), np.float32(0.64950144), np.float32(0.5909284), np.float32(0.5891759), np.float32(0.53126067), np.float32(0.54941607), np.float32(0.56594884), np.float32(0.62409085), np.float32(0.635903), np.float32(0.6113081), np.float32(0.67006636), np.float32(0.69593), np.float32(0.71026313), np.float32(0.70482874), np.float32(0.682661), np.float32(0.024410373)], 'MFNPRYTQGTIYPGAHPGLLTPDHQHAAILSVQNSPALENSNISEHWKQQIALATQSRSFSSPHQRAHNAAALARSGGPGFSMNYNARTGAFTGGPNAAGLSSLGGKYNTSSTTTTLTTSTTLNTSSGTTLNSTSKTTTSSVAVDDQKSKSDSKKERRDWTCLDLGGIGLRNVSTDLFKFSFLTELYINHNNLTRLPPEIGKLKNLVILDASGNSIKTIPPELGLLTELREVLLFDNMISVIPAELGTLFQLKILGIEGNPLQDVYKNQIMESGTAGLIAALRDGCPVGPPPPERGWEKLVSDDDDDVNDNVSTSVRDLTAADSNKPSTTSKNLKFTIMSYNVLCERYATSTLYGYTPSWALSWSYRKDLIMQELGGYNADIICLQEVDVENYDTFFAPQMSLKGYKGVHFPKSRVRTMNEVERRIVDGCATFFKTSKYVMHEKMVIEYNQAPSLRRQDIKLTSNMYNRVMTKDNISVITLLENKENGSRLIVANCHIHWDPQFRDVKVIQVAMLMDEIAQVATKFRNMPSKIPSDQLKDERPTYPEYLKIPILICGDFNSVQGSGVYDFLSSGSISQNHEDFMNNDYGEYTVNGRSHAFNLKSAYGESEALSFTNYTPGFKGAIDHIWYTGNSLEVTGLLKGVDKDYLSGVVGFPNAHFPSDHICLLAEFKVKQEKTPLPSSKFNNDKK': [np.float32(0.97669137), np.float32(0.9784307), np.float32(0.97808826), np.float32(0.9812057), np.float32(0.9822594), np.float32(0.98175675), np.float32(0.98227215), np.float32(0.9840096), np.float32(0.9840366), np.float32(0.984057), np.float32(0.98334104), np.float32(0.9820679), np.float32(0.98236483), np.float32(0.97591454), np.float32(0.97542995), np.float32(0.9759734), np.float32(0.97480947), np.float32(0.97678316), np.float32(0.978315), np.float32(0.9729657), np.float32(0.9711176), np.float32(0.96540356), np.float32(0.96970874), np.float32(0.9699126), np.float32(0.9609217), np.float32(0.9589156), np.float32(0.9512581), np.float32(0.9439607), np.float32(0.93195707), np.float32(0.91729504), np.float32(0.91793543), np.float32(0.8674657), np.float32(0.8468929), np.float32(0.7861316), np.float32(0.7716316), np.float32(0.75249964), np.float32(0.7338722), np.float32(0.71059597), np.float32(0.6732407), np.float32(0.6568665), np.float32(0.6564101), np.float32(0.63617444), np.float32(0.5949782), np.float32(0.5782474), np.float32(0.5691225), np.float32(0.54694706), np.float32(0.58163196), np.float32(0.55436575), np.float32(0.5650696), np.float32(0.57211727), np.float32(0.59020984), np.float32(0.5484326), np.float32(0.561709), np.float32(0.59580976), np.float32(0.6399576), np.float32(0.67649573), np.float32(0.70379), np.float32(0.7461211), np.float32(0.75284404), np.float32(0.78667283), np.float32(0.818682), np.float32(0.8478337), np.float32(0.87156045), np.float32(0.8828401), np.float32(0.8978088), np.float32(0.90839905), np.float32(0.9192422), np.float32(0.9317272), np.float32(0.9363723), np.float32(0.9485267), np.float32(0.95274734), np.float32(0.9591887), np.float32(0.96154135), np.float32(0.9677627), np.float32(0.9708076), np.float32(0.9736136), np.float32(0.9750988), np.float32(0.9771922), np.float32(0.9782355), np.float32(0.97936684), np.float32(0.9801302), np.float32(0.98054355), np.float32(0.98019856), np.float32(0.9797943), np.float32(0.9780989), np.float32(0.9772504), np.float32(0.9776499), np.float32(0.97733945), np.float32(0.9748258), np.float32(0.97695154), np.float32(0.9776676), np.float32(0.9773253), np.float32(0.9799461), np.float32(0.97853094), np.float32(0.97945625), np.float32(0.9788846), np.float32(0.9790254), np.float32(0.97963095), np.float32(0.9794851), np.float32(0.9791727), np.float32(0.9783416), np.float32(0.9781155), np.float32(0.97842693), np.float32(0.9782857), np.float32(0.97783947), np.float32(0.9778581), np.float32(0.9786728), np.float32(0.979688), np.float32(0.9799786), np.float32(0.9795278), np.float32(0.9794093), np.float32(0.9778461), np.float32(0.97787505), np.float32(0.977798), np.float32(0.9780277), np.float32(0.97770864), np.float32(0.9774006), np.float32(0.97851), np.float32(0.9789038), np.float32(0.9798157), np.float32(0.9805839), np.float32(0.9803345), np.float32(0.98101234), np.float32(0.98064584), np.float32(0.98079693), np.float32(0.9808431), np.float32(0.9816836), np.float32(0.98202413), np.float32(0.9818258), np.float32(0.9818518), np.float32(0.98153347), np.float32(0.981767), np.float32(0.9822344), np.float32(0.9823782), np.float32(0.98200214), np.float32(0.9810754), np.float32(0.9806713), np.float32(0.9796738), np.float32(0.97998935), np.float32(0.98000985), np.float32(0.97951263), np.float32(0.97727776), np.float32(0.97661406), np.float32(0.975571), np.float32(0.97211593), np.float32(0.96769667), np.float32(0.95964354), np.float32(0.9510898), np.float32(0.9345431), np.float32(0.9139125), np.float32(0.88580996), np.float32(0.84859145), np.float32(0.82744944), np.float32(0.78197837), np.float32(0.7456799), np.float32(0.6989834), np.float32(0.61991155), np.float32(0.5555136), np.float32(0.42965463), np.float32(0.37936264), np.float32(0.27630848), np.float32(0.20203245), np.float32(0.18638022), np.float32(0.17523071), np.float32(0.16654988), np.float32(0.123479694), np.float32(0.10983986), np.float32(0.09921139), np.float32(0.07082624), np.float32(0.08036213), np.float32(0.07097093), np.float32(0.05383944), np.float32(0.054292593), np.float32(0.054909915), np.float32(0.064302474), np.float32(0.054096926), np.float32(0.047727667), np.float32(0.05014041), np.float32(0.04165397), np.float32(0.045177937), np.float32(0.055580392), np.float32(0.04224697), np.float32(0.044768993), np.float32(0.047738906), np.float32(0.04500639), np.float32(0.043613456), np.float32(0.050427597), np.float32(0.050888136), np.float32(0.045076083), np.float32(0.04549101), np.float32(0.04939433), np.float32(0.044726085), np.float32(0.054208264), np.float32(0.052384842), np.float32(0.04368613), np.float32(0.042475566), np.float32(0.036668103), np.float32(0.033241514), np.float32(0.031821176), np.float32(0.031479303), np.float32(0.03738366), np.float32(0.037549183), np.float32(0.030226734), np.float32(0.037951846), np.float32(0.027610991), np.float32(0.035763104), np.float32(0.03522488), np.float32(0.030638143), np.float32(0.0318941), np.float32(0.042515352), np.float32(0.036087997), np.float32(0.03375141), np.float32(0.034539293), np.float32(0.03347118), np.float32(0.031192802), np.float32(0.0340875), np.float32(0.034221064), np.float32(0.032255523), np.float32(0.031470213), np.float32(0.03659164), np.float32(0.040263493), np.float32(0.032385603), np.float32(0.03211732), np.float32(0.034951378), np.float32(0.03410287), np.float32(0.033602446), np.float32(0.033491764), np.float32(0.032235503), np.float32(0.030858394), np.float32(0.032431297), np.float32(0.027826082), np.float32(0.028673606), np.float32(0.030351173), np.float32(0.03134573), np.float32(0.02846294), np.float32(0.030266896), np.float32(0.030681534), np.float32(0.02983608), np.float32(0.031531114), np.float32(0.033283956), np.float32(0.029303325), np.float32(0.030561063), np.float32(0.029732646), np.float32(0.028202757), np.float32(0.02828019), np.float32(0.027857548), np.float32(0.030988509), np.float32(0.035320725), np.float32(0.035366096), np.float32(0.0404486), np.float32(0.041626766), np.float32(0.040581208), np.float32(0.045264795), np.float32(0.04715965), np.float32(0.045629043), np.float32(0.05746074), np.float32(0.050994042), np.float32(0.05187184), np.float32(0.048819624), np.float32(0.05376163), np.float32(0.058213312), np.float32(0.061181642), np.float32(0.06439435), np.float32(0.058073323), np.float32(0.061947607), np.float32(0.058536053), np.float32(0.058012933), np.float32(0.059976317), np.float32(0.064348556), np.float32(0.06872275), np.float32(0.0633394), np.float32(0.06431681), np.float32(0.081805065), np.float32(0.080898374), np.float32(0.08860097), np.float32(0.099658735), np.float32(0.10986329), np.float32(0.11623607), np.float32(0.1606078), np.float32(0.18554614), np.float32(0.21252635), np.float32(0.21199472), np.float32(0.25327724), np.float32(0.2940343), np.float32(0.2658439), np.float32(0.22352359), np.float32(0.26128766), np.float32(0.22412981), np.float32(0.2355132), np.float32(0.27588782), np.float32(0.31113735), np.float32(0.35482606), np.float32(0.3842938), np.float32(0.44527793), np.float32(0.5651209), np.float32(0.581777), np.float32(0.60055923), np.float32(0.5901391), np.float32(0.6281867), np.float32(0.6553901), np.float32(0.68932337), np.float32(0.7135104), np.float32(0.79811573), np.float32(0.8006803), np.float32(0.8349333), np.float32(0.87788415), np.float32(0.8820452), np.float32(0.8787361), np.float32(0.881038), np.float32(0.9006378), np.float32(0.8988516), np.float32(0.91811204), np.float32(0.91706806), np.float32(0.91926044), np.float32(0.9204404), np.float32(0.925749), np.float32(0.9345329), np.float32(0.93530613), np.float32(0.93332005), np.float32(0.92344177), np.float32(0.9105941), np.float32(0.882533), np.float32(0.845542), np.float32(0.7856116), np.float32(0.70828545), np.float32(0.6843457), np.float32(0.61536974), np.float32(0.5465908), np.float32(0.5396167), np.float32(0.48226815), np.float32(0.38888994), np.float32(0.36260468), np.float32(0.33528876), np.float32(0.2632563), np.float32(0.23249924), np.float32(0.19885987), np.float32(0.14197391), np.float32(0.113964826), np.float32(0.09158889), np.float32(0.08121313), np.float32(0.0754915), np.float32(0.06969787), np.float32(0.06502216), np.float32(0.0606913), np.float32(0.051964387), np.float32(0.047082156), np.float32(0.049852286), np.float32(0.051489223), np.float32(0.05026634), np.float32(0.05220148), np.float32(0.05030157), np.float32(0.04948583), np.float32(0.048854455), np.float32(0.051226825), np.float32(0.05095618), np.float32(0.05197718), np.float32(0.05520164), np.float32(0.05925508), np.float32(0.053306222), np.float32(0.050439026), np.float32(0.050061405), np.float32(0.050975904), np.float32(0.05191657), np.float32(0.04849347), np.float32(0.051081996), np.float32(0.052795883), np.float32(0.0521659), np.float32(0.05612337), np.float32(0.055449173), np.float32(0.05883651), np.float32(0.052920405), np.float32(0.048638266), np.float32(0.045899477), np.float32(0.043070097), np.float32(0.0433045), np.float32(0.045038845), np.float32(0.04256718), np.float32(0.045502067), np.float32(0.045155242), np.float32(0.047754463), np.float32(0.04947812), np.float32(0.044844992), np.float32(0.045988638), np.float32(0.05116144), np.float32(0.051460546), np.float32(0.05017623), np.float32(0.044682376), np.float32(0.04660412), np.float32(0.044353746), np.float32(0.04269237), np.float32(0.043639734), np.float32(0.042188272), np.float32(0.04920209), np.float32(0.053757194), np.float32(0.057446633), np.float32(0.074671865), np.float32(0.084955), np.float32(0.09380586), np.float32(0.10234496), np.float32(0.09366918), np.float32(0.09788262), np.float32(0.10925156), np.float32(0.11519178), np.float32(0.106150635), np.float32(0.094023295), np.float32(0.09858556), np.float32(0.091546685), np.float32(0.0872685), np.float32(0.09011917), np.float32(0.10075545), np.float32(0.10698966), np.float32(0.11234022), np.float32(0.110277854), np.float32(0.11412141), np.float32(0.111042134), np.float32(0.11381945), np.float32(0.11441367), np.float32(0.105330065), np.float32(0.10566961), np.float32(0.09085314), np.float32(0.08509888), np.float32(0.0798267), np.float32(0.068754405), np.float32(0.078052394), np.float32(0.080722585), np.float32(0.071868666), np.float32(0.07416245), np.float32(0.07418136), np.float32(0.07911395), np.float32(0.071059756), np.float32(0.074996755), np.float32(0.08128959), np.float32(0.07797282), np.float32(0.06995327), np.float32(0.07230449), np.float32(0.06712556), np.float32(0.062175285), np.float32(0.05932807), np.float32(0.06684168), np.float32(0.07702215), np.float32(0.07339217), np.float32(0.081445165), np.float32(0.09662753), np.float32(0.107026674), np.float32(0.115434706), np.float32(0.13198556), np.float32(0.14768597), np.float32(0.14061497), np.float32(0.12800755), np.float32(0.14104156), np.float32(0.13346148), np.float32(0.12611336), np.float32(0.12393607), np.float32(0.12475172), np.float32(0.11247301), np.float32(0.100122735), np.float32(0.098273315), np.float32(0.109561786), np.float32(0.10141393), np.float32(0.10029814), np.float32(0.102173366), np.float32(0.10823517), np.float32(0.10948472), np.float32(0.10111486), np.float32(0.09418788), np.float32(0.08403168), np.float32(0.0764273), np.float32(0.074129656), np.float32(0.067435995), np.float32(0.059271466), np.float32(0.049568724), np.float32(0.048606843), np.float32(0.051138215), np.float32(0.049494866), np.float32(0.05952219), np.float32(0.06579146), np.float32(0.06582256), np.float32(0.06344628), np.float32(0.07089649), np.float32(0.06746346), np.float32(0.058297154), np.float32(0.050745055), np.float32(0.051055066), np.float32(0.049798172), np.float32(0.03966032), np.float32(0.03469887), np.float32(0.030964646), np.float32(0.03011846), np.float32(0.031092118), np.float32(0.032086555), np.float32(0.036367532), np.float32(0.0437159), np.float32(0.04294837), np.float32(0.048192713), np.float32(0.054520383), np.float32(0.049528312), np.float32(0.04949737), np.float32(0.041347858), np.float32(0.035408523), np.float32(0.02976397), np.float32(0.026058258), np.float32(0.023725573), np.float32(0.025366137), np.float32(0.026354318), np.float32(0.028097639), np.float32(0.03342631), np.float32(0.036257777), np.float32(0.034950558), np.float32(0.039074123), np.float32(0.043552734), np.float32(0.04448647), np.float32(0.040990077), np.float32(0.042587318), np.float32(0.04756408), np.float32(0.04187584), np.float32(0.042836573), np.float32(0.048294015), np.float32(0.04323737), np.float32(0.046689864), np.float32(0.05091103), np.float32(0.056905117), np.float32(0.058497727), np.float32(0.063562185), np.float32(0.07413574), np.float32(0.10394807), np.float32(0.13016212), np.float32(0.13463375), np.float32(0.18358919), np.float32(0.227258), np.float32(0.24312754), np.float32(0.26104742), np.float32(0.3177463), np.float32(0.3669079), np.float32(0.32239357), np.float32(0.36083516), np.float32(0.42245355), np.float32(0.40167224), np.float32(0.3625142), np.float32(0.37031636), np.float32(0.31095487), np.float32(0.29011524), np.float32(0.28468677), np.float32(0.2542588), np.float32(0.25149482), np.float32(0.22544676), np.float32(0.18063848), np.float32(0.15174894), np.float32(0.13382034), np.float32(0.101745896), np.float32(0.09131365), np.float32(0.088004164), np.float32(0.07657906), np.float32(0.07234137), np.float32(0.07286314), np.float32(0.05964689), np.float32(0.04756917), np.float32(0.04607336), np.float32(0.040249627), np.float32(0.038777694), np.float32(0.041215062), np.float32(0.037385307), np.float32(0.040247086), np.float32(0.03971254), np.float32(0.03495698), np.float32(0.03227297), np.float32(0.033959247), np.float32(0.03318638), np.float32(0.037560955), np.float32(0.041265715), np.float32(0.042275023), np.float32(0.043450136), np.float32(0.04592737), np.float32(0.04676274), np.float32(0.04824173), np.float32(0.04857042), np.float32(0.047684096), np.float32(0.045395263), np.float32(0.04660791), np.float32(0.053510733), np.float32(0.054911427), np.float32(0.057015825), np.float32(0.05852607), np.float32(0.059387267), np.float32(0.063885644), np.float32(0.07006352), np.float32(0.0687564), np.float32(0.068633586), np.float32(0.065958105), np.float32(0.06518374), np.float32(0.06494988), np.float32(0.059814375), np.float32(0.059525177), np.float32(0.057998102), np.float32(0.05730801), np.float32(0.054601554), np.float32(0.055689007), np.float32(0.062339008), np.float32(0.06332884), np.float32(0.0692808), np.float32(0.058664832), np.float32(0.056196664), np.float32(0.055295333), np.float32(0.050833315), np.float32(0.049979635), np.float32(0.05675945), np.float32(0.06168403), np.float32(0.058089983), np.float32(0.063809544), np.float32(0.06465875), np.float32(0.062551774), np.float32(0.0650655), np.float32(0.06532464), np.float32(0.0664621), np.float32(0.056868672), np.float32(0.06536439), np.float32(0.058252476), np.float32(0.05782291), np.float32(0.054731738), np.float32(0.05216549), np.float32(0.045268547), np.float32(0.043520357), np.float32(0.044213258), np.float32(0.042604975), np.float32(0.040591016), np.float32(0.043446936), np.float32(0.03875573), np.float32(0.038044218), np.float32(0.036693808), np.float32(0.033053), np.float32(0.033186685), np.float32(0.035226036), np.float32(0.034237787), np.float32(0.032026164), np.float32(0.03544279), np.float32(0.03865947), np.float32(0.04265856), np.float32(0.044025585), np.float32(0.04544788), np.float32(0.046339575), np.float32(0.047907334), np.float32(0.049546175), np.float32(0.052088425), np.float32(0.053590197), np.float32(0.055988416), np.float32(0.055294905), np.float32(0.057819374), np.float32(0.05573887), np.float32(0.060398713), np.float32(0.054462038), np.float32(0.057788886), np.float32(0.06106139), np.float32(0.06428078), np.float32(0.06207695), np.float32(0.05815981), np.float32(0.05045738), np.float32(0.046941116), np.float32(0.04625682), np.float32(0.041613147), np.float32(0.036251437), np.float32(0.031010715), np.float32(0.032754354), np.float32(0.035188418), np.float32(0.03913289), np.float32(0.044445302), np.float32(0.06012719), np.float32(0.07257053), np.float32(0.07664224), np.float32(0.100639336), np.float32(0.12161335), np.float32(0.12630686), np.float32(0.14861833), np.float32(0.15411393), np.float32(0.18475106), np.float32(0.19899559), np.float32(0.21428548), np.float32(0.26435614), np.float32(0.31935537), np.float32(0.38486844), np.float32(0.46681607), np.float32(0.5513075), np.float32(0.58838177), np.float32(0.6395813), np.float32(0.6686959), np.float32(0.73027545), np.float32(0.75868857), np.float32(0.827547), np.float32(0.84725225), np.float32(0.829069), np.float32(0.8082583), np.float32(0.8116801)], 'MPAAQRRSGRLATTDAKSLKEPEHSDDESRSGSEDDEGDKDAAGVLRERNRQQKGSGKGKGGGKGAAATALAPHPPGKQPKPATEAETASPKPAPKRAKKRKAEAEAEPAEHTAAANGAGPSTSGAGAAGPSAGAGGAAGAAGAAGAAGAGPSTSGGVQDGTAASPAPKPAAKRSRKAPEAPESLHDLTLWDVLTKHPKSAERAAKEWVERYQADKVAATAELMSMIARAGGCESGVSEDDVEAGEMDDVVRRLVDTIVKDGGSEPFRDRKLRQLRGAYESFWTALSTELHAVGRLLDDHVCDRLSNLLVGLSVTKVRGYRHVGTLTAGLLVSGWVRVAQQKTEEMAQLRHQLDAATKAKKPKVAEALKRQLDKAQSQSGQLRSLIASVFSSVFAVRFRDVGPEIRCVVIDLIGRWIEQLPDTFLVDAYLKYVAWALSDRDPAVRLVAVGRLLQLFGGSHSPPPPPPGGGPPPRPEPPPHLALLTDFIGRFTARFKELPYDLSEEVSVLGVRLLTRLVAVRSLGERELPPGDCYRLLTDNPPAVRRAAAELAAQLLFEDAARLETVYAEKAQAATAAAAAAAAAASAKPAVVGSRSRRAKKSGAAAEDAAAAAAAAAVGPVSLLCDPSQRKQAAVLGALLEMMVVLRTGAGSGAAGGSRGGGAAGGSQGGAGAGAGVGQLQLQPMDAEVVEDIVDALYERLGVLRAWKLMTDCLSDELTAQIWGPAGLAHLAQLLGAAVRRAGRGATPVPAPAPAAGGARRAAPRPRSAAPDRDALQEATQVLLAALPGLLRRHQTDPHVTAALVALIRDLQLEQFGLRGDQAGWAGLLRLVGEQLAARAASPDLLVQAAETLTFAATQGPPALQPAASVVLREVSDQLAGGLAAAAAAVRAMDAEDLAAAAAEMAAAAGGGSNQGPGGSAGGGGSEGADAELVAELVALRVALLRAHTVLLRCGAALAADARAHEALDDLLAGAGGGRLLGPELTGLAAASQWLVLLNNMQQATAGMAVAGPAGAAAGGADAGAAGPSGAAAATATAAQEAGGITVDRIAQARDALVSHMVAIHAAAAAAAQDGGTLELDPAATAGPGTATATATAAAVVQDAAFRVLSDVAVVFGTQAWAGTPLEAAGRLQLSAGVADLMWRHCAGLLAAADTSAAAGAAAEEEDEDESEGLDEDGGDDVAAGPRDTAAVQRRARRAAAVATKLAAVGCLGRLLVHGVCGAHHRAVAARLVAEFAAHGPEVADLVRDICRAMAPARPPGDMPATYVEALRLGWARVVEGSERAGAEGDEDAAAAAEDAGLERYGQLAQHIASLYAGANTSREALTDIVRALTADALLAAPNQLAILAWGAAAFVPKLAAEDARALCGELEERLEAGQEAAGSLDPSQGGGLAHDPADPDWAPLHHYLAQLKDKASKGKAAPRVLKGASAAGGAAAGGTPGRRKGRISFAPSPRGRDEESEEEDEEDEEESGPEEEAEEAGGEARQAAGSKRPRRAAAPKPKLTARQQKKQPQAKAPAAAGPRRVSFAPAAGEEQEEEEEEEEAQPQQGGAAGQEPEEEEAGEWLQPRTRTRAGAAAGAGTRKAAAAQRAAAAKPAAASQPRRAPAAAAAAAAAPTAARGELTQTQSQSQSLGRRGGAGGSQRPASQPRSAANAAAAASSDLAAMSDDLLAAPSEDLRAASQSELRSGQAVSGASSGRGAGTAAAESEEFADAHAGGEYMEVEEQEEEEQEQEDEAAGDEEEEEEEEQEEPSATIDEETQHDDVGEEDEEEEAPAVRVMPSEEQLPAPVAAAGARGRRPQQQQQQPRQAAAAAAAAAPAPAAVRGGRATRATQPPLLQQQPPPQQQQRQQLLHPQRQRGAPARAQPAPSTSLAAGSSAAVSGGSSGLAASERPPGYSAGGGAAESEYDEGEEAAAVGEAEGQAEEEEFYDAAGVEGAAEGDGEEEEELEGEGEEAANEEEGAGEGEEEEEEPPRAVAGRKRRLSTADSAGAEDVEAEEQDEGDEQDAAEAGGAAEEPEQEEGPDWEALQQQAPSASLQTNSEANTQSTQATAEPPPRPKRRRRV': [np.float32(0.97086), np.float32(0.9704691), np.float32(0.9707171), np.float32(0.9723227), np.float32(0.9716019), np.float32(0.9710251), np.float32(0.9683014), np.float32(0.9691739), np.float32(0.96886665), np.float32(0.96784914), np.float32(0.9675657), np.float32(0.96975493), np.float32(0.9712449), np.float32(0.97090966), np.float32(0.97169447), np.float32(0.9724937), np.float32(0.97401613), np.float32(0.9740132), np.float32(0.975027), np.float32(0.97519195), np.float32(0.9762715), np.float32(0.9768405), np.float32(0.9776364), np.float32(0.97797817), np.float32(0.9784676), np.float32(0.97904277), np.float32(0.97918093), np.float32(0.97936755), np.float32(0.97966456), np.float32(0.97933036), np.float32(0.9795696), np.float32(0.9789272), np.float32(0.97788644), np.float32(0.9781547), np.float32(0.97822434), np.float32(0.9773147), np.float32(0.9760985), np.float32(0.9763213), np.float32(0.9759286), np.float32(0.9752465), np.float32(0.9748728), np.float32(0.9753963), np.float32(0.9764147), np.float32(0.9775539), np.float32(0.97841334), np.float32(0.9784267), np.float32(0.97921693), np.float32(0.9781949), np.float32(0.9781667), np.float32(0.9781361), np.float32(0.97891814), np.float32(0.9789955), np.float32(0.9806609), np.float32(0.9805233), np.float32(0.98047984), np.float32(0.9814705), np.float32(0.9828121), np.float32(0.98299), np.float32(0.9833325), np.float32(0.9842711), np.float32(0.9847328), np.float32(0.9848772), np.float32(0.9855591), np.float32(0.9857606), np.float32(0.9859561), np.float32(0.98609054), np.float32(0.9863827), np.float32(0.9867822), np.float32(0.9866752), np.float32(0.9872082), np.float32(0.9867812), np.float32(0.98689055), np.float32(0.9865405), np.float32(0.98671097), np.float32(0.9864261), np.float32(0.98649526), np.float32(0.98620945), np.float32(0.98654765), np.float32(0.98609865), np.float32(0.98588485), np.float32(0.98598236), np.float32(0.9858336), np.float32(0.98615646), np.float32(0.985914), np.float32(0.98594576), np.float32(0.98608613), np.float32(0.9858586), np.float32(0.9859767), np.float32(0.9855541), np.float32(0.98547435), np.float32(0.9848685), np.float32(0.9838906), np.float32(0.98377544), np.float32(0.98312354), np.float32(0.98268616), np.float32(0.98206884), np.float32(0.98192626), np.float32(0.98115724), np.float32(0.98096174), np.float32(0.9804749), np.float32(0.9801861), np.float32(0.979507), np.float32(0.97984445), np.float32(0.97986484), np.float32(0.9803744), np.float32(0.9799463), np.float32(0.98015714), np.float32(0.9804962), np.float32(0.98013103), np.float32(0.97993165), np.float32(0.98000777), np.float32(0.9805747), np.float32(0.9805515), np.float32(0.98066634), np.float32(0.9811466), np.float32(0.9820661), np.float32(0.98254997), np.float32(0.9830671), np.float32(0.9829978), np.float32(0.9835729), np.float32(0.98414284), np.float32(0.98483247), np.float32(0.98539585), np.float32(0.986041), np.float32(0.98624927), np.float32(0.9866367), np.float32(0.98714894), np.float32(0.9873653), np.float32(0.98762333), np.float32(0.987895), np.float32(0.9879054), np.float32(0.9881275), np.float32(0.9885577), np.float32(0.9890125), np.float32(0.98930246), np.float32(0.9896389), np.float32(0.99002004), np.float32(0.9903606), np.float32(0.99048996), np.float32(0.99070966), np.float32(0.9908065), np.float32(0.990664), np.float32(0.99065256), np.float32(0.99066585), np.float32(0.9908159), np.float32(0.9903716), np.float32(0.9905364), np.float32(0.9901176), np.float32(0.9898901), np.float32(0.9896549), np.float32(0.989292), np.float32(0.98933685), np.float32(0.98924786), np.float32(0.9888854), np.float32(0.98885506), np.float32(0.98891234), np.float32(0.98863226), np.float32(0.9884207), np.float32(0.98857224), np.float32(0.98839194), np.float32(0.987598), np.float32(0.9874637), np.float32(0.9874506), np.float32(0.9868181), np.float32(0.98652065), np.float32(0.9867241), np.float32(0.9863599), np.float32(0.9857723), np.float32(0.9859358), np.float32(0.9853498), np.float32(0.98341906), np.float32(0.9816705), np.float32(0.97940594), np.float32(0.9769092), np.float32(0.97384834), np.float32(0.96797615), np.float32(0.95731765), np.float32(0.94840306), np.float32(0.93999904), np.float32(0.9299313), np.float32(0.91517156), np.float32(0.890023), np.float32(0.8639905), np.float32(0.83318025), np.float32(0.81420004), np.float32(0.77487934), np.float32(0.7051973), np.float32(0.6718753), np.float32(0.59066784), np.float32(0.5048949), np.float32(0.48068064), np.float32(0.45527086), np.float32(0.40530804), np.float32(0.3824316), np.float32(0.38996568), np.float32(0.3513703), np.float32(0.29936936), np.float32(0.24754474), np.float32(0.23589915), np.float32(0.22981691), np.float32(0.1932936), np.float32(0.19398512), np.float32(0.21597366), np.float32(0.23945197), np.float32(0.23176974), np.float32(0.2368528), np.float32(0.24821445), np.float32(0.24656445), np.float32(0.16730103), np.float32(0.16926712), np.float32(0.17058429), np.float32(0.1503174), np.float32(0.13661176), np.float32(0.13930453), np.float32(0.12876679), np.float32(0.10718547), np.float32(0.11357011), np.float32(0.13341802), np.float32(0.11710415), np.float32(0.120061435), np.float32(0.13967685), np.float32(0.14470643), np.float32(0.14004955), np.float32(0.14373632), np.float32(0.17553946), np.float32(0.19398528), np.float32(0.20185326), np.float32(0.2775877), np.float32(0.3262857), np.float32(0.4062637), np.float32(0.463984), np.float32(0.55127376), np.float32(0.6028322), np.float32(0.6259616), np.float32(0.6863567), np.float32(0.6281926), np.float32(0.6094108), np.float32(0.6150207), np.float32(0.57675934), np.float32(0.5371756), np.float32(0.54409057), np.float32(0.5529036), np.float32(0.50895), np.float32(0.44383043), np.float32(0.41378954), np.float32(0.36520693), np.float32(0.2584489), np.float32(0.218502), np.float32(0.25422353), np.float32(0.2535554), np.float32(0.23987381), np.float32(0.21098967), np.float32(0.1896304), np.float32(0.17428268), np.float32(0.16759199), np.float32(0.15667033), np.float32(0.1721399), np.float32(0.16867514), np.float32(0.18820877), np.float32(0.20546873), np.float32(0.20126626), np.float32(0.20045052), np.float32(0.21407016), np.float32(0.2155412), np.float32(0.2134184), np.float32(0.20508002), np.float32(0.21117707), np.float32(0.20189582), np.float32(0.19538365), np.float32(0.20493385), np.float32(0.19684333), np.float32(0.18816382), np.float32(0.15772484), np.float32(0.1398583), np.float32(0.11586807), np.float32(0.09562608), np.float32(0.10049316), np.float32(0.0962398), np.float32(0.08109582), np.float32(0.08408177), np.float32(0.082676), np.float32(0.07494581), np.float32(0.07388395), np.float32(0.08156276), np.float32(0.086726174), np.float32(0.07299713), np.float32(0.068039574), np.float32(0.088484295), np.float32(0.08896589), np.float32(0.0714018), np.float32(0.06977244), np.float32(0.08970876), np.float32(0.07713005), np.float32(0.06409499), np.float32(0.06822908), np.float32(0.070277736), np.float32(0.06582346), np.float32(0.057263914), np.float32(0.059359733), np.float32(0.061519716), np.float32(0.05021823), np.float32(0.049548317), np.float32(0.048275348), np.float32(0.048806064), np.float32(0.050540775), np.float32(0.061210994), np.float32(0.06681979), np.float32(0.062371846), np.float32(0.06588258), np.float32(0.077490725), np.float32(0.09478359), np.float32(0.0923986), np.float32(0.07795748), np.float32(0.07823207), np.float32(0.08579454), np.float32(0.07479111), np.float32(0.07293663), np.float32(0.071274914), np.float32(0.068894245), np.float32(0.066549785), np.float32(0.071876295), np.float32(0.067457065), np.float32(0.06038324), np.float32(0.05796696), np.float32(0.058346707), np.float32(0.06442905), np.float32(0.06811067), np.float32(0.06598994), np.float32(0.07260119), np.float32(0.07466172), np.float32(0.073560014), np.float32(0.06386881), np.float32(0.075605735), np.float32(0.061653264), np.float32(0.057121497), np.float32(0.06313623), np.float32(0.076755784), np.float32(0.07215874), np.float32(0.08638922), np.float32(0.110689044), np.float32(0.11733734), np.float32(0.11671298), np.float32(0.13394253), np.float32(0.15056111), np.float32(0.1573479), np.float32(0.15538944), np.float32(0.17746083), np.float32(0.20473385), np.float32(0.22553778), np.float32(0.2125368), np.float32(0.2387994), np.float32(0.27641216), np.float32(0.26219544), np.float32(0.22449996), np.float32(0.23101486), np.float32(0.23397888), np.float32(0.20308721), np.float32(0.19646816), np.float32(0.24794608), np.float32(0.2403782), np.float32(0.2186187), np.float32(0.23537637), np.float32(0.27502114), np.float32(0.24164253), np.float32(0.24322346), np.float32(0.25636575), np.float32(0.2711138), np.float32(0.24657136), np.float32(0.24521376), np.float32(0.26967743), np.float32(0.20771195), np.float32(0.19050479), np.float32(0.16587153), np.float32(0.15232083), np.float32(0.1301416), np.float32(0.10513791), np.float32(0.10930545), np.float32(0.1002723), np.float32(0.08392453), np.float32(0.08017994), np.float32(0.0855427), np.float32(0.075901166), np.float32(0.06290022), np.float32(0.05919081), np.float32(0.062859915), np.float32(0.057352327), np.float32(0.045580383), np.float32(0.05100519), np.float32(0.051848784), np.float32(0.05074123), np.float32(0.045682427), np.float32(0.048159543), np.float32(0.048740834), np.float32(0.043688253), np.float32(0.04423292), np.float32(0.04227763), np.float32(0.037908703), np.float32(0.035129618), np.float32(0.03288877), np.float32(0.03602477), np.float32(0.0339), np.float32(0.033720747), np.float32(0.033400007), np.float32(0.03943483), np.float32(0.039309535), np.float32(0.041020434), np.float32(0.050996095), np.float32(0.05797767), np.float32(0.05781747), np.float32(0.055146903), np.float32(0.06116694), np.float32(0.058108363), np.float32(0.053132154), np.float32(0.05247206), np.float32(0.04549694), np.float32(0.041759264), np.float32(0.03631913), np.float32(0.032186985), np.float32(0.031054597), np.float32(0.030572347), np.float32(0.028442975), np.float32(0.030635608), np.float32(0.03565286), np.float32(0.035985637), np.float32(0.038093068), np.float32(0.039347433), np.float32(0.04443113), np.float32(0.047529783), np.float32(0.058525443), np.float32(0.069182865), np.float32(0.056188576), np.float32(0.046233725), np.float32(0.045227576), np.float32(0.038762093), np.float32(0.031718265), np.float32(0.03092152), np.float32(0.027811805), np.float32(0.031784806), np.float32(0.03606139), np.float32(0.03427292), np.float32(0.033964206), np.float32(0.03371765), np.float32(0.03452748), np.float32(0.033622958), np.float32(0.03326589), np.float32(0.034027524), np.float32(0.04031995), np.float32(0.04507747), np.float32(0.054493744), np.float32(0.07145099), np.float32(0.08649712), np.float32(0.111465946), np.float32(0.13275428), np.float32(0.16517523), np.float32(0.22312468), np.float32(0.2952449), np.float32(0.3569551), np.float32(0.44241276), np.float32(0.4784214), np.float32(0.4992734), np.float32(0.5479137), np.float32(0.6038129), np.float32(0.6509172), np.float32(0.74085295), np.float32(0.8218809), np.float32(0.8410113), np.float32(0.8425219), np.float32(0.85894525), np.float32(0.8774493), np.float32(0.8823513), np.float32(0.87061554), np.float32(0.8435745), np.float32(0.7886454), np.float32(0.7482389), np.float32(0.72124976), np.float32(0.6819533), np.float32(0.61583585), np.float32(0.58752865), np.float32(0.5637807), np.float32(0.463435), np.float32(0.37642187), np.float32(0.3229166), np.float32(0.24556631), np.float32(0.15655166), np.float32(0.15079178), np.float32(0.13526577), np.float32(0.098941915), np.float32(0.08437435), np.float32(0.07828203), np.float32(0.07581423), np.float32(0.06927826), np.float32(0.067456305), np.float32(0.06622532), np.float32(0.07309189), np.float32(0.06705119), np.float32(0.06476481), np.float32(0.07278334), np.float32(0.068816006), np.float32(0.0637446), np.float32(0.06692698), np.float32(0.06907206), np.float32(0.06472943), np.float32(0.061608206), np.float32(0.061427735), np.float32(0.0621925), np.float32(0.0579831), np.float32(0.05966456), np.float32(0.06258623), np.float32(0.057680976), np.float32(0.05254787), np.float32(0.055154167), np.float32(0.053968765), np.float32(0.050285194), np.float32(0.04851976), np.float32(0.057239976), np.float32(0.06349617), np.float32(0.060839932), np.float32(0.06105782), np.float32(0.07378362), np.float32(0.07896864), np.float32(0.08452386), np.float32(0.082412034), np.float32(0.08869958), np.float32(0.093650475), np.float32(0.086678185), np.float32(0.08818594), np.float32(0.09932658), np.float32(0.11000393), np.float32(0.112546146), np.float32(0.12186184), np.float32(0.14056732), np.float32(0.148558), np.float32(0.15579), np.float32(0.17496671), np.float32(0.19250467), np.float32(0.17051333), np.float32(0.15364848), np.float32(0.14210361), np.float32(0.12829523), np.float32(0.10996251), np.float32(0.09989825), np.float32(0.09788525), np.float32(0.094276816), np.float32(0.080444165), np.float32(0.07479002), np.float32(0.08545291), np.float32(0.09643607), np.float32(0.09494305), np.float32(0.09173586), np.float32(0.09924922), np.float32(0.098804876), np.float32(0.08883681), np.float32(0.08738523), np.float32(0.0968421), np.float32(0.081202365), np.float32(0.07847306), np.float32(0.07952551), np.float32(0.08605605), np.float32(0.089280635), np.float32(0.09586075), np.float32(0.11010956), np.float32(0.13011369), np.float32(0.13520381), np.float32(0.15729797), np.float32(0.17841662), np.float32(0.17044078), np.float32(0.16222206), np.float32(0.17041132), np.float32(0.1982263), np.float32(0.21519038), np.float32(0.22818018), np.float32(0.28036493), np.float32(0.31303728), np.float32(0.3610669), np.float32(0.36394507), np.float32(0.44209492), np.float32(0.5054971), np.float32(0.5885663), np.float32(0.6601852), np.float32(0.7323529), np.float32(0.7837189), np.float32(0.7942624), np.float32(0.8159617), np.float32(0.8821791), np.float32(0.9140559), np.float32(0.9240052), np.float32(0.93867964), np.float32(0.9457274), np.float32(0.9498871), np.float32(0.9487564), np.float32(0.96063757), np.float32(0.96280664), np.float32(0.96670705), np.float32(0.96675795), np.float32(0.96685636), np.float32(0.96867085), np.float32(0.969835), np.float32(0.97123444), np.float32(0.9705968), np.float32(0.9704531), np.float32(0.9687507), np.float32(0.96508116), np.float32(0.95991), np.float32(0.9375899), np.float32(0.9236667), np.float32(0.92760485), np.float32(0.9428894), np.float32(0.92417294), np.float32(0.9218365), np.float32(0.9129458), np.float32(0.8976333), np.float32(0.90018857), np.float32(0.8897028), np.float32(0.90609926), np.float32(0.90607184), np.float32(0.91040105), np.float32(0.9215766), np.float32(0.9362089), np.float32(0.9298634), np.float32(0.9264962), np.float32(0.89810365), np.float32(0.84886396), np.float32(0.8420707), np.float32(0.8420497), np.float32(0.8862869), np.float32(0.86051303), np.float32(0.8366687), np.float32(0.83469516), np.float32(0.7861184), np.float32(0.6825115), np.float32(0.4982959), np.float32(0.35818028), np.float32(0.19847423), np.float32(0.1617554), np.float32(0.13828777), np.float32(0.14947027), np.float32(0.14803024), np.float32(0.1283857), np.float32(0.10126336), np.float32(0.08040022), np.float32(0.07416345), np.float32(0.08927221), np.float32(0.09894496), np.float32(0.0937866), np.float32(0.114475496), np.float32(0.17779964), np.float32(0.33809558), np.float32(0.4747962), np.float32(0.70318663), np.float32(0.8186294), np.float32(0.8868188), np.float32(0.89642864), np.float32(0.91782004), np.float32(0.91806746), np.float32(0.9320398), np.float32(0.9555071), np.float32(0.96171147), np.float32(0.9685101), np.float32(0.9737883), np.float32(0.97889334), np.float32(0.9807628), np.float32(0.9829921), np.float32(0.9840295), np.float32(0.9847895), np.float32(0.9855797), np.float32(0.9863985), np.float32(0.9865913), np.float32(0.9866366), np.float32(0.98601586), np.float32(0.9850166), np.float32(0.9833401), np.float32(0.9814886), np.float32(0.9802704), np.float32(0.97633845), np.float32(0.97234154), np.float32(0.9609784), np.float32(0.94778544), np.float32(0.890615), np.float32(0.83786356), np.float32(0.79257363), np.float32(0.7365096), np.float32(0.6684716), np.float32(0.5088473), np.float32(0.42269266), np.float32(0.29394177), np.float32(0.23586108), np.float32(0.22518143), np.float32(0.22943977), np.float32(0.1887663), np.float32(0.180813), np.float32(0.18407312), np.float32(0.16971864), np.float32(0.1734851), np.float32(0.16865982), np.float32(0.16103865), np.float32(0.15547694), np.float32(0.12788671), np.float32(0.11474095), np.float32(0.09947453), np.float32(0.094158664), np.float32(0.08092789), np.float32(0.08429358), np.float32(0.0916271), np.float32(0.08442196), np.float32(0.079130635), np.float32(0.09299609), np.float32(0.08255396), np.float32(0.078387156), np.float32(0.08253011), np.float32(0.10455159), np.float32(0.106077425), np.float32(0.09549214), np.float32(0.08956857), np.float32(0.11060113), np.float32(0.11915387), np.float32(0.112636596), np.float32(0.12542072), np.float32(0.12308866), np.float32(0.1443107), np.float32(0.14404546), np.float32(0.114735425), np.float32(0.12323871), np.float32(0.11741065), np.float32(0.110021375), np.float32(0.098139), np.float32(0.09578651), np.float32(0.085197106), np.float32(0.075165115), np.float32(0.078127556), np.float32(0.08326114), np.float32(0.09158583), np.float32(0.10371021), np.float32(0.11366844), np.float32(0.10555761), np.float32(0.124035), np.float32(0.14898783), np.float32(0.18041767), np.float32(0.20247869), np.float32(0.21339837), np.float32(0.24533549), np.float32(0.28390914), np.float32(0.37089294), np.float32(0.43454227), np.float32(0.6014453), np.float32(0.6796305), np.float32(0.7077954), np.float32(0.7592777), np.float32(0.8250005), np.float32(0.9101023), np.float32(0.9437479), np.float32(0.9561721), np.float32(0.9672907), np.float32(0.97100306), np.float32(0.9753264), np.float32(0.97737634), np.float32(0.97899914), np.float32(0.9766915), np.float32(0.9784266), np.float32(0.9800054), np.float32(0.97639924), np.float32(0.9751702), np.float32(0.9750906), np.float32(0.973613), np.float32(0.9610794), np.float32(0.942378), np.float32(0.92584044), np.float32(0.9122296), np.float32(0.8734006), np.float32(0.835997), np.float32(0.8081879), np.float32(0.7547732), np.float32(0.70548147), np.float32(0.59290415), np.float32(0.5189265), np.float32(0.40327284), np.float32(0.3354313), np.float32(0.2623592), np.float32(0.21963778), np.float32(0.19942094), np.float32(0.17737456), np.float32(0.17290579), np.float32(0.15630098), np.float32(0.14896443), np.float32(0.119639926), np.float32(0.11587413), np.float32(0.105561055), np.float32(0.09140825), np.float32(0.09530128), np.float32(0.096698634), np.float32(0.10275951), np.float32(0.09579593), np.float32(0.09983738), np.float32(0.09278035), np.float32(0.08096845), np.float32(0.083830565), np.float32(0.093731076), np.float32(0.088747166), np.float32(0.086806454), np.float32(0.09771912), np.float32(0.09879749), np.float32(0.103681654), np.float32(0.100406066), np.float32(0.11510214), np.float32(0.10315019), np.float32(0.10077969), np.float32(0.095148325), np.float32(0.08824788), np.float32(0.09080157), np.float32(0.09424338), np.float32(0.09538656), np.float32(0.096148744), np.float32(0.096600235), np.float32(0.10602291), np.float32(0.11862953), np.float32(0.12147716), np.float32(0.1447622), np.float32(0.14453255), np.float32(0.13713053), np.float32(0.14491825), np.float32(0.14738014), np.float32(0.14378878), np.float32(0.14188325), np.float32(0.1401552), np.float32(0.14234985), np.float32(0.13674912), np.float32(0.141349), np.float32(0.13039784), np.float32(0.1346588), np.float32(0.14139462), np.float32(0.14071871), np.float32(0.12890086), np.float32(0.12776168), np.float32(0.14800426), np.float32(0.12980062), np.float32(0.11529236), np.float32(0.12776604), np.float32(0.1727492), np.float32(0.14258474), np.float32(0.12490316), np.float32(0.12444313), np.float32(0.12488638), np.float32(0.12684827), np.float32(0.10976764), np.float32(0.11434384), np.float32(0.12451106), np.float32(0.11481585), np.float32(0.13379641), np.float32(0.1486631), np.float32(0.15705831), np.float32(0.16304922), np.float32(0.1601585), np.float32(0.16105416), np.float32(0.16993605), np.float32(0.1787183), np.float32(0.16821754), np.float32(0.17971943), np.float32(0.15973252), np.float32(0.16719463), np.float32(0.16004181), np.float32(0.15948601), np.float32(0.16331959), np.float32(0.17073776), np.float32(0.1942848), np.float32(0.18811677), np.float32(0.18805662), np.float32(0.22879818), np.float32(0.23274651), np.float32(0.1893123), np.float32(0.18026635), np.float32(0.18945181), np.float32(0.16516359), np.float32(0.13499282), np.float32(0.13256906), np.float32(0.13440962), np.float32(0.10961527), np.float32(0.10164471), np.float32(0.105754994), np.float32(0.10400745), np.float32(0.09095239), np.float32(0.10200908), np.float32(0.10914031), np.float32(0.11712831), np.float32(0.120691), np.float32(0.14087753), np.float32(0.1604099), np.float32(0.16991445), np.float32(0.14537852), np.float32(0.15178534), np.float32(0.18638182), np.float32(0.15134576), np.float32(0.13492806), np.float32(0.1648648), np.float32(0.16748026), np.float32(0.13495824), np.float32(0.110340044), np.float32(0.13969445), np.float32(0.16091794), np.float32(0.25904223), np.float32(0.4005555), np.float32(0.47749135), np.float32(0.43226793), np.float32(0.47487587), np.float32(0.5137788), np.float32(0.5364853), np.float32(0.538082), np.float32(0.61855024), np.float32(0.6862993), np.float32(0.7483468), np.float32(0.79406935), np.float32(0.8497197), np.float32(0.8771741), np.float32(0.9108297), np.float32(0.92579263), np.float32(0.94220644), np.float32(0.95091724), np.float32(0.9530101), np.float32(0.95639527), np.float32(0.9588355), np.float32(0.96081966), np.float32(0.9580063), np.float32(0.951976), np.float32(0.93266237), np.float32(0.9024444), np.float32(0.86243176), np.float32(0.8292752), np.float32(0.78412884), np.float32(0.72336704), np.float32(0.68914795), np.float32(0.66046727), np.float32(0.61320764), np.float32(0.5249186), np.float32(0.45115966), np.float32(0.328059), np.float32(0.3027475), np.float32(0.2984284), np.float32(0.20450841), np.float32(0.16566856), np.float32(0.13511674), np.float32(0.122560225), np.float32(0.09648398), np.float32(0.09051206), np.float32(0.0942328), np.float32(0.094373524), np.float32(0.0925297), np.float32(0.09166051), np.float32(0.112255774), np.float32(0.13124193), np.float32(0.14877665), np.float32(0.15361463), np.float32(0.158902), np.float32(0.14270143), np.float32(0.14886181), np.float32(0.16735391), np.float32(0.18127517), np.float32(0.22329393), np.float32(0.22292128), np.float32(0.22126907), np.float32(0.1927508), np.float32(0.21360199), np.float32(0.22344996), np.float32(0.22693719), np.float32(0.26344132), np.float32(0.22213146), np.float32(0.2623493), np.float32(0.25635383), np.float32(0.26236448), np.float32(0.31121737), np.float32(0.3896834), np.float32(0.44871852), np.float32(0.46023583), np.float32(0.4439175), np.float32(0.5076523), np.float32(0.5696099), np.float32(0.5637101), np.float32(0.6162976), np.float32(0.55499226), np.float32(0.5710952), np.float32(0.47206178), np.float32(0.44182408), np.float32(0.4829577), np.float32(0.524026), np.float32(0.5001594), np.float32(0.47241133), np.float32(0.4535023), np.float32(0.39999622), np.float32(0.3308717), np.float32(0.30203852), np.float32(0.3304848), np.float32(0.42959306), np.float32(0.42139533), np.float32(0.46172932), np.float32(0.35356832), np.float32(0.37809652), np.float32(0.3824134), np.float32(0.3125001), np.float32(0.3459701), np.float32(0.34624356), np.float32(0.35738537), np.float32(0.3394594), np.float32(0.30779722), np.float32(0.5656348), np.float32(0.57980394), np.float32(0.66563463), np.float32(0.7480183), np.float32(0.7805828), np.float32(0.8497567), np.float32(0.8774767), np.float32(0.91343856), np.float32(0.92115027), np.float32(0.9435113), np.float32(0.9576931), np.float32(0.96710926), np.float32(0.97201276), np.float32(0.97662956), np.float32(0.97833246), np.float32(0.9789574), np.float32(0.9804782), np.float32(0.98105997), np.float32(0.984157), np.float32(0.9837286), np.float32(0.9842726), np.float32(0.98550344), np.float32(0.98553145), np.float32(0.9851172), np.float32(0.9843873), np.float32(0.9832239), np.float32(0.9816839), np.float32(0.97996074), np.float32(0.9775279), np.float32(0.97773963), np.float32(0.9732765), np.float32(0.97170085), np.float32(0.9645117), np.float32(0.9571451), np.float32(0.9410942), np.float32(0.940378), np.float32(0.92409784), np.float32(0.91793776), np.float32(0.8766649), np.float32(0.8418158), np.float32(0.8102391), np.float32(0.76693463), np.float32(0.71355647), np.float32(0.66146374), np.float32(0.6159462), np.float32(0.56380934), np.float32(0.4894276), np.float32(0.47551528), np.float32(0.49772823), np.float32(0.43353388), np.float32(0.35728344), np.float32(0.42674524), np.float32(0.43357357), np.float32(0.5672797), np.float32(0.617171), np.float32(0.5867751), np.float32(0.45302433), np.float32(0.42423958), np.float32(0.32716006), np.float32(0.2111331), np.float32(0.16596636), np.float32(0.3917207), np.float32(0.4721664), np.float32(0.57434356), np.float32(0.47282287), np.float32(0.6619998), np.float32(0.7112243), np.float32(0.78679866), np.float32(0.83957386), np.float32(0.8482523), np.float32(0.8919048), np.float32(0.9177871), np.float32(0.9265857), np.float32(0.9402555), np.float32(0.94918066), np.float32(0.94694203), np.float32(0.9491246), np.float32(0.9520736), np.float32(0.94081765), np.float32(0.95024997), np.float32(0.9523021), np.float32(0.95102453), np.float32(0.9518111), np.float32(0.9527736), np.float32(0.95207715), np.float32(0.94874567), np.float32(0.9439332), np.float32(0.93589264), np.float32(0.9291835), np.float32(0.91591936), np.float32(0.8880669), np.float32(0.8506594), np.float32(0.8014209), np.float32(0.7228155), np.float32(0.6699621), np.float32(0.6900714), np.float32(0.5817494), np.float32(0.5209839), np.float32(0.4768952), np.float32(0.3778658), np.float32(0.27678102), np.float32(0.17493512), np.float32(0.15650514), np.float32(0.10785826), np.float32(0.080122374), np.float32(0.061863877), np.float32(0.07534097), np.float32(0.07958816), np.float32(0.09108394), np.float32(0.09435967), np.float32(0.09548094), np.float32(0.12859309), np.float32(0.1645777), np.float32(0.1596178), np.float32(0.16305573), np.float32(0.15612482), np.float32(0.17037356), np.float32(0.17490374), np.float32(0.1748198), np.float32(0.15938543), np.float32(0.132802), np.float32(0.13663793), np.float32(0.1332975), np.float32(0.10628205), np.float32(0.11731799), np.float32(0.11950339), np.float32(0.104227506), np.float32(0.09829053), np.float32(0.105641425), np.float32(0.102434754), np.float32(0.08701298), np.float32(0.07743864), np.float32(0.07964309), np.float32(0.078265674), np.float32(0.068653494), np.float32(0.06717072), np.float32(0.06139559), np.float32(0.057959363), np.float32(0.058135968), np.float32(0.0542011), np.float32(0.06046666), np.float32(0.04945289), np.float32(0.057296425), np.float32(0.06322637), np.float32(0.069760725), np.float32(0.073260084), np.float32(0.09587346), np.float32(0.10090343), np.float32(0.1385797), np.float32(0.18092653), np.float32(0.28207555), np.float32(0.40795425), np.float32(0.4967798), np.float32(0.5756294), np.float32(0.6539915), np.float32(0.70528257), np.float32(0.7436394), np.float32(0.7865611), np.float32(0.86208415), np.float32(0.8854089), np.float32(0.89943475), np.float32(0.92024606), np.float32(0.9447137), np.float32(0.95453185), np.float32(0.9609699), np.float32(0.96615666), np.float32(0.96936643), np.float32(0.9729011), np.float32(0.97781885), np.float32(0.97971743), np.float32(0.98029125), np.float32(0.98071927), np.float32(0.9831146), np.float32(0.9841123), np.float32(0.9838395), np.float32(0.98437065), np.float32(0.98437667), np.float32(0.9835296), np.float32(0.9821655), np.float32(0.97962314), np.float32(0.9749282), np.float32(0.9677048), np.float32(0.9599135), np.float32(0.9490199), np.float32(0.9295883), np.float32(0.90826356), np.float32(0.8881553), np.float32(0.8657472), np.float32(0.8353041), np.float32(0.78618866), np.float32(0.7375711), np.float32(0.6518039), np.float32(0.56882054), np.float32(0.48460335), np.float32(0.4587914), np.float32(0.43506452), np.float32(0.37652418), np.float32(0.36007208), np.float32(0.30888566), np.float32(0.2859435), np.float32(0.28632122), np.float32(0.20613472), np.float32(0.24728583), np.float32(0.21412052), np.float32(0.19674931), np.float32(0.18310526), np.float32(0.19059591), np.float32(0.18198131), np.float32(0.1645295), np.float32(0.10310017), np.float32(0.08691975), np.float32(0.08649462), np.float32(0.07670035), np.float32(0.0759809), np.float32(0.089083046), np.float32(0.09447905), np.float32(0.07578611), np.float32(0.056816075), np.float32(0.054748368), np.float32(0.058092903), np.float32(0.05311185), np.float32(0.051148143), np.float32(0.05358669), np.float32(0.05348805), np.float32(0.050929423), np.float32(0.054024093), np.float32(0.05663975), np.float32(0.064758025), np.float32(0.057060406), np.float32(0.07826707), np.float32(0.10560075), np.float32(0.09727837), np.float32(0.090177596), np.float32(0.10158041), np.float32(0.10858726), np.float32(0.10899938), np.float32(0.09180458), np.float32(0.07844684), np.float32(0.0626696), np.float32(0.057565257), np.float32(0.060621526), np.float32(0.071929164), np.float32(0.06456287), np.float32(0.059749227), np.float32(0.07336819), np.float32(0.08507815), np.float32(0.08871604), np.float32(0.09639932), np.float32(0.11617304), np.float32(0.12415031), np.float32(0.12475895), np.float32(0.10960389), np.float32(0.117638186), np.float32(0.100604236), np.float32(0.08652126), np.float32(0.08810632), np.float32(0.088905655), np.float32(0.084237255), np.float32(0.081024006), np.float32(0.08289756), np.float32(0.090720855), np.float32(0.08388485), np.float32(0.08131561), np.float32(0.08479069), np.float32(0.08017711), np.float32(0.08595629), np.float32(0.09360099), np.float32(0.092288435), np.float32(0.08709092), np.float32(0.08515061), np.float32(0.07366361), np.float32(0.07509251), np.float32(0.08012689), np.float32(0.07388753), np.float32(0.07482211), np.float32(0.10181987), np.float32(0.12109328), np.float32(0.1395411), np.float32(0.17542106), np.float32(0.2215744), np.float32(0.29430756), np.float32(0.3156617), np.float32(0.33422285), np.float32(0.3782081), np.float32(0.4097581), np.float32(0.40389973), np.float32(0.48393205), np.float32(0.531896), np.float32(0.5691894), np.float32(0.56473905), np.float32(0.5596638), np.float32(0.5908613), np.float32(0.5915333), np.float32(0.5865566), np.float32(0.5685116), np.float32(0.554725), np.float32(0.4610998), np.float32(0.37384716), np.float32(0.3293813), np.float32(0.291926), np.float32(0.2488438), np.float32(0.18339902), np.float32(0.18174726), np.float32(0.14467521), np.float32(0.10668376), np.float32(0.100008756), np.float32(0.100256346), np.float32(0.08996529), np.float32(0.09940537), np.float32(0.10750892), np.float32(0.096121505), np.float32(0.08923393), np.float32(0.10869132), np.float32(0.09931177), np.float32(0.08443637), np.float32(0.07273404), np.float32(0.07828737), np.float32(0.08059275), np.float32(0.074552156), np.float32(0.07709794), np.float32(0.083552524), np.float32(0.085010976), np.float32(0.07948952), np.float32(0.08110094), np.float32(0.09603103), np.float32(0.1033882), np.float32(0.099031135), np.float32(0.10268855), np.float32(0.10991972), np.float32(0.10111783), np.float32(0.094378226), np.float32(0.093406096), np.float32(0.08626531), np.float32(0.077023916), np.float32(0.07746127), np.float32(0.07189531), np.float32(0.06508897), np.float32(0.062142007), np.float32(0.07025833), np.float32(0.07490882), np.float32(0.064098194), np.float32(0.0735138), np.float32(0.08701855), np.float32(0.08509646), np.float32(0.08576753), np.float32(0.09751916), np.float32(0.09865613), np.float32(0.09280783), np.float32(0.091126084), np.float32(0.08559994), np.float32(0.08838377), np.float32(0.07809169), np.float32(0.06339668), np.float32(0.072923645), np.float32(0.081179544), np.float32(0.081381954), np.float32(0.07143702), np.float32(0.07428885), np.float32(0.08045974), np.float32(0.07640096), np.float32(0.08156986), np.float32(0.092743516), np.float32(0.09300756), np.float32(0.09352795), np.float32(0.10308633), np.float32(0.1114664), np.float32(0.11611547), np.float32(0.12362245), np.float32(0.1333472), np.float32(0.13560976), np.float32(0.13849808), np.float32(0.15435615), np.float32(0.17954637), np.float32(0.19911288), np.float32(0.23429677), np.float32(0.32499364), np.float32(0.38240167), np.float32(0.4523741), np.float32(0.5114369), np.float32(0.58242244), np.float32(0.6993559), np.float32(0.7803305), np.float32(0.8219255), np.float32(0.8881269), np.float32(0.90905905), np.float32(0.9185032), np.float32(0.92836154), np.float32(0.9495249), np.float32(0.9512054), np.float32(0.9550293), np.float32(0.9577078), np.float32(0.95701), np.float32(0.9437548), np.float32(0.92589015), np.float32(0.9215235), np.float32(0.9156829), np.float32(0.9017226), np.float32(0.8978839), np.float32(0.9005353), np.float32(0.90002495), np.float32(0.8762331), np.float32(0.85750276), np.float32(0.8590597), np.float32(0.84405327), np.float32(0.7546949), np.float32(0.7015789), np.float32(0.6653793), np.float32(0.61181784), np.float32(0.599938), np.float32(0.5991329), np.float32(0.6076369), np.float32(0.6228538), np.float32(0.6301342), np.float32(0.64622444), np.float32(0.66129494), np.float32(0.69885516), np.float32(0.75088483), np.float32(0.76968086), np.float32(0.8055325), np.float32(0.82657295), np.float32(0.8534022), np.float32(0.88784903), np.float32(0.90365905), np.float32(0.90854436), np.float32(0.9282201), np.float32(0.94130963), np.float32(0.9497413), np.float32(0.9584973), np.float32(0.96793914), np.float32(0.97304916), np.float32(0.9777517), np.float32(0.982055), np.float32(0.983977), np.float32(0.9850804), np.float32(0.9859948), np.float32(0.9862943), np.float32(0.98645014), np.float32(0.9860866), np.float32(0.98663425), np.float32(0.9863631), np.float32(0.9861334), np.float32(0.9858503), np.float32(0.98541206), np.float32(0.98528546), np.float32(0.98495644), np.float32(0.98528165), np.float32(0.98517275), np.float32(0.9848127), np.float32(0.98538846), np.float32(0.9847852), np.float32(0.98499864), np.float32(0.9853886), np.float32(0.9850745), np.float32(0.9842164), np.float32(0.9840937), np.float32(0.9835359), np.float32(0.9830957), np.float32(0.98288697), np.float32(0.98351973), np.float32(0.9832786), np.float32(0.9830216), np.float32(0.9834019), np.float32(0.9833602), np.float32(0.9840307), np.float32(0.9840254), np.float32(0.9841463), np.float32(0.98396), np.float32(0.98369294), np.float32(0.983688), np.float32(0.98359054), np.float32(0.98363274), np.float32(0.9837975), np.float32(0.9839962), np.float32(0.98438174), np.float32(0.98488903), np.float32(0.9846876), np.float32(0.9845368), np.float32(0.9847121), np.float32(0.98486996), np.float32(0.9847001), np.float32(0.9850776), np.float32(0.98498166), np.float32(0.984769), np.float32(0.98478055), np.float32(0.9854392), np.float32(0.9858688), np.float32(0.98589724), np.float32(0.9856655), np.float32(0.98531544), np.float32(0.9855891), np.float32(0.9857325), np.float32(0.98609877), np.float32(0.98586625), np.float32(0.9860324), np.float32(0.98618245), np.float32(0.98641866), np.float32(0.98606586), np.float32(0.98648643), np.float32(0.9863685), np.float32(0.9862438), np.float32(0.9862752), np.float32(0.98610836), np.float32(0.98603463), np.float32(0.9862941), np.float32(0.9863188), np.float32(0.98624706), np.float32(0.98610836), np.float32(0.9858598), np.float32(0.9855768), np.float32(0.985502), np.float32(0.9847237), np.float32(0.98492426), np.float32(0.9848835), np.float32(0.9844068), np.float32(0.9846295), np.float32(0.9842731), np.float32(0.98478174), np.float32(0.98451924), np.float32(0.98490477), np.float32(0.98523825), np.float32(0.9856), np.float32(0.98545617), np.float32(0.9853491), np.float32(0.98472285), np.float32(0.98445547), np.float32(0.9841525), np.float32(0.983362), np.float32(0.98287773), np.float32(0.9831282), np.float32(0.9824536), np.float32(0.9824264), np.float32(0.9823903), np.float32(0.98122), np.float32(0.9793788), np.float32(0.9783094), np.float32(0.97782487), np.float32(0.97641706), np.float32(0.97662497), np.float32(0.9766669), np.float32(0.9773188), np.float32(0.9761954), np.float32(0.97795266), np.float32(0.9774833), np.float32(0.97863585), np.float32(0.97917944), np.float32(0.9787159), np.float32(0.97896934), np.float32(0.979633), np.float32(0.98044074), np.float32(0.9814538), np.float32(0.98146445), np.float32(0.98076254), np.float32(0.9804621), np.float32(0.9796783), np.float32(0.9797537), np.float32(0.9789236), np.float32(0.9780109), np.float32(0.9783756), np.float32(0.9781582), np.float32(0.9787906), np.float32(0.9782357), np.float32(0.97725725), np.float32(0.976077), np.float32(0.9748789), np.float32(0.9733387), np.float32(0.9742906), np.float32(0.9749383), np.float32(0.97434855), np.float32(0.9749615), np.float32(0.97628504), np.float32(0.97642004), np.float32(0.9769984), np.float32(0.97640806), np.float32(0.9758832), np.float32(0.9755486), np.float32(0.9765697), np.float32(0.97546583), np.float32(0.9756433), np.float32(0.9741053), np.float32(0.9741532), np.float32(0.9741199), np.float32(0.9739925), np.float32(0.97328734), np.float32(0.97251666), np.float32(0.9709076), np.float32(0.97024316), np.float32(0.9697906), np.float32(0.97276413), np.float32(0.971032), np.float32(0.96828073), np.float32(0.96371245), np.float32(0.9616239), np.float32(0.9610627), np.float32(0.96297103), np.float32(0.96365), np.float32(0.9616157), np.float32(0.9623558), np.float32(0.9665335), np.float32(0.97002417), np.float32(0.9722038), np.float32(0.974362), np.float32(0.9754132), np.float32(0.97682524), np.float32(0.97847056), np.float32(0.9804216), np.float32(0.981764), np.float32(0.9821498), np.float32(0.9817742), np.float32(0.9826208), np.float32(0.98280334), np.float32(0.9829884), np.float32(0.98323166), np.float32(0.9828987), np.float32(0.98270136), np.float32(0.9825456), np.float32(0.98297435), np.float32(0.9826734), np.float32(0.98207444), np.float32(0.98142266), np.float32(0.9807371), np.float32(0.9800929), np.float32(0.98088294), np.float32(0.9802581), np.float32(0.9807811), np.float32(0.9817852), np.float32(0.9818256), np.float32(0.98189557), np.float32(0.9823079), np.float32(0.98282397), np.float32(0.9828704), np.float32(0.98297954), np.float32(0.9835774), np.float32(0.9831141), np.float32(0.9833484), np.float32(0.9839319), np.float32(0.98303926), np.float32(0.98371905), np.float32(0.98389673), np.float32(0.9843785), np.float32(0.9843216), np.float32(0.98452353), np.float32(0.98399734), np.float32(0.98438), np.float32(0.9842248), np.float32(0.9840875), np.float32(0.98344153), np.float32(0.98332065), np.float32(0.982509), np.float32(0.98167163), np.float32(0.98057854), np.float32(0.97978985), np.float32(0.9778667), np.float32(0.97616404), np.float32(0.9744348), np.float32(0.97363824), np.float32(0.96932006), np.float32(0.9698448), np.float32(0.96873146), np.float32(0.96739423), np.float32(0.9668549), np.float32(0.96355194), np.float32(0.9546298), np.float32(0.94445723), np.float32(0.9391974), np.float32(0.93508923), np.float32(0.928902), np.float32(0.92819566), np.float32(0.92615426), np.float32(0.9237661), np.float32(0.91652745), np.float32(0.9193536), np.float32(0.91635144), np.float32(0.9100661), np.float32(0.92509675), np.float32(0.9215899), np.float32(0.9205531), np.float32(0.9245258), np.float32(0.9270898), np.float32(0.93193054), np.float32(0.9322585), np.float32(0.93141776), np.float32(0.9360395), np.float32(0.9315683), np.float32(0.93312335), np.float32(0.9377368), np.float32(0.9399049), np.float32(0.94499), np.float32(0.95749795), np.float32(0.95798683), np.float32(0.96319216), np.float32(0.9656276), np.float32(0.9726016), np.float32(0.97487426), np.float32(0.975905), np.float32(0.97730696), np.float32(0.9788456), np.float32(0.9796544), np.float32(0.97991127), np.float32(0.9794526), np.float32(0.97921103), np.float32(0.97899437), np.float32(0.9785235), np.float32(0.97762376), np.float32(0.9771716), np.float32(0.9760374), np.float32(0.97502655), np.float32(0.9730022), np.float32(0.97262156), np.float32(0.9725292), np.float32(0.97018963), np.float32(0.9656663), np.float32(0.96172017), np.float32(0.96009725), np.float32(0.9611354), np.float32(0.9593157), np.float32(0.9595139), np.float32(0.95762604), np.float32(0.9584046), np.float32(0.95710564), np.float32(0.95552844), np.float32(0.9567724), np.float32(0.9568634), np.float32(0.95123416), np.float32(0.94597286), np.float32(0.94675595), np.float32(0.9416039), np.float32(0.93969506), np.float32(0.94169885), np.float32(0.9420072), np.float32(0.9437925), np.float32(0.9443472), np.float32(0.9479633), np.float32(0.95144945), np.float32(0.9570492), np.float32(0.9582015), np.float32(0.9646164), np.float32(0.96710056), np.float32(0.9705659), np.float32(0.9733138), np.float32(0.97556585), np.float32(0.9775375), np.float32(0.97953737), np.float32(0.9808126), np.float32(0.9821114), np.float32(0.9829662), np.float32(0.98286104), np.float32(0.98350483), np.float32(0.98405355), np.float32(0.9835211), np.float32(0.9839575), np.float32(0.9842306), np.float32(0.98499495), np.float32(0.98494554), np.float32(0.9853768), np.float32(0.9847926), np.float32(0.985038), np.float32(0.98499066), np.float32(0.9845226), np.float32(0.98439723), np.float32(0.9844359), np.float32(0.9843119), np.float32(0.98487896), np.float32(0.9843956), np.float32(0.98401546), np.float32(0.9840681), np.float32(0.9847621), np.float32(0.9847456), np.float32(0.98458326), np.float32(0.98438096), np.float32(0.9839474), np.float32(0.983757), np.float32(0.983593), np.float32(0.9843312), np.float32(0.983949), np.float32(0.9839536), np.float32(0.983862), np.float32(0.98406386), np.float32(0.9839638), np.float32(0.98455495), np.float32(0.9843919), np.float32(0.9843742), np.float32(0.98451567), np.float32(0.9844679), np.float32(0.98434734), np.float32(0.9849615), np.float32(0.984672), np.float32(0.98482174), np.float32(0.98530245), np.float32(0.98537433), np.float32(0.98572254), np.float32(0.9855664), np.float32(0.98548), np.float32(0.98586524), np.float32(0.98628134), np.float32(0.986214), np.float32(0.9860362), np.float32(0.986413), np.float32(0.98602146), np.float32(0.9858182), np.float32(0.98518986), np.float32(0.98521477), np.float32(0.98487085), np.float32(0.9836426), np.float32(0.9835926), np.float32(0.98403776), np.float32(0.98414165), np.float32(0.98433673), np.float32(0.9846177), np.float32(0.9841204), np.float32(0.98404443), np.float32(0.98321664), np.float32(0.98295504), np.float32(0.9829669), np.float32(0.98322994), np.float32(0.983334), np.float32(0.9833695), np.float32(0.98455), np.float32(0.9847995), np.float32(0.9849945), np.float32(0.9856755), np.float32(0.9856263), np.float32(0.98573595), np.float32(0.98591983), np.float32(0.98609054), np.float32(0.9861027), np.float32(0.9864201), np.float32(0.98619163), np.float32(0.9861454), np.float32(0.9859579), np.float32(0.98581576), np.float32(0.9862234), np.float32(0.98574406), np.float32(0.9855827), np.float32(0.98565453), np.float32(0.98538995), np.float32(0.9849546), np.float32(0.9847001), np.float32(0.9843239), np.float32(0.9842424), np.float32(0.984432), np.float32(0.98454964), np.float32(0.98478276), np.float32(0.9844146), np.float32(0.98342425), np.float32(0.9830481), np.float32(0.9826492), np.float32(0.98253655), np.float32(0.98270196), np.float32(0.9826911), np.float32(0.9816626), np.float32(0.9818155), np.float32(0.9816489), np.float32(0.9825753), np.float32(0.98300385), np.float32(0.98324215), np.float32(0.98318845), np.float32(0.98344964), np.float32(0.9831392), np.float32(0.98315364), np.float32(0.9835783), np.float32(0.9834735), np.float32(0.9839379), np.float32(0.9837637), np.float32(0.98394036), np.float32(0.983734), np.float32(0.98311734), np.float32(0.9830958), np.float32(0.98339385), np.float32(0.9836611), np.float32(0.9838436), np.float32(0.98361796), np.float32(0.98341644), np.float32(0.9840666), np.float32(0.9842441), np.float32(0.9844199), np.float32(0.9846415), np.float32(0.98523325), np.float32(0.98554385), np.float32(0.98548883), np.float32(0.98508424), np.float32(0.9854844), np.float32(0.9852691), np.float32(0.9850117), np.float32(0.9843716), np.float32(0.984245), np.float32(0.98339224), np.float32(0.98254526), np.float32(0.9823621), np.float32(0.9819649), np.float32(0.9816166), np.float32(0.9815258), np.float32(0.9815155), np.float32(0.9811399), np.float32(0.9810994), np.float32(0.9817292), np.float32(0.9810945), np.float32(0.9813818), np.float32(0.98142505), np.float32(0.9798108), np.float32(0.979521), np.float32(0.98430365), np.float32(0.9826968), np.float32(0.98228735), np.float32(0.98233265), np.float32(0.9810812), np.float32(0.9792614), np.float32(0.97746), np.float32(0.97738224), np.float32(0.97766143), np.float32(0.9765862), np.float32(0.9761387), np.float32(0.9754843), np.float32(0.9734374), np.float32(0.97301733), np.float32(0.9733574), np.float32(0.97295886), np.float32(0.97209543), np.float32(0.9723098), np.float32(0.9738467), np.float32(0.97297037), np.float32(0.9734621), np.float32(0.9738592), np.float32(0.97307646), np.float32(0.97575605), np.float32(0.97707444), np.float32(0.97676814), np.float32(0.97634935), np.float32(0.97616094), np.float32(0.9771583), np.float32(0.977762), np.float32(0.980165), np.float32(0.97938997), np.float32(0.9799216), np.float32(0.98076916), np.float32(0.9820855), np.float32(0.9821385), np.float32(0.98308796), np.float32(0.983082), np.float32(0.9837194), np.float32(0.9843424), np.float32(0.98563427), np.float32(0.98540753), np.float32(0.9858371), np.float32(0.9862601), np.float32(0.98599654), np.float32(0.9864411), np.float32(0.9863603), np.float32(0.9862882), np.float32(0.98673624), np.float32(0.9869364), np.float32(0.9869042), np.float32(0.98720676), np.float32(0.98688847), np.float32(0.98755914), np.float32(0.98731923), np.float32(0.9873044), np.float32(0.98747987), np.float32(0.98720676), np.float32(0.9868007), np.float32(0.987027), np.float32(0.9867367), np.float32(0.986545), np.float32(0.9861866), np.float32(0.98615205), np.float32(0.9855509), np.float32(0.98602194), np.float32(0.98598564), np.float32(0.9855136), np.float32(0.9857333), np.float32(0.98599315), np.float32(0.98621863), np.float32(0.98617923), np.float32(0.9864173), np.float32(0.9861747), np.float32(0.98668706), np.float32(0.986495), np.float32(0.98691607), np.float32(0.98671186), np.float32(0.98669887), np.float32(0.9864131), np.float32(0.98615116), np.float32(0.9862408), np.float32(0.9860431), np.float32(0.98569876), np.float32(0.9858905), np.float32(0.98553395), np.float32(0.9856725), np.float32(0.98486483), np.float32(0.9850626), np.float32(0.9845894), np.float32(0.98459435), np.float32(0.984582), np.float32(0.98373544), np.float32(0.9830466), np.float32(0.98225075), np.float32(0.98169106), np.float32(0.9814742), np.float32(0.9819672), np.float32(0.98198926), np.float32(0.9823949), np.float32(0.9823601), np.float32(0.98273057), np.float32(0.9829336), np.float32(0.98361075), np.float32(0.9840173), np.float32(0.9842668), np.float32(0.9843885), np.float32(0.9849251), np.float32(0.9846971), np.float32(0.9851462), np.float32(0.98526394), np.float32(0.98480564), np.float32(0.98453856), np.float32(0.98441064), np.float32(0.9830472), np.float32(0.9830405), np.float32(0.9815793), np.float32(0.98033136), np.float32(0.97979146), np.float32(0.9791723), np.float32(0.9789315), np.float32(0.97860456), np.float32(0.97769994), np.float32(0.97717094), np.float32(0.9770546), np.float32(0.97683525), np.float32(0.976789), np.float32(0.9781707), np.float32(0.97760254), np.float32(0.9778139), np.float32(0.97753865), np.float32(0.9770678), np.float32(0.9766938), np.float32(0.97543657), np.float32(0.9756555), np.float32(0.9766926), np.float32(0.9747542), np.float32(0.9748273), np.float32(0.9762344), np.float32(0.9765587), np.float32(0.9781757), np.float32(0.97851634), np.float32(0.9789697), np.float32(0.9793459), np.float32(0.9797626), np.float32(0.9798656), np.float32(0.97976935), np.float32(0.9791556), np.float32(0.9799571), np.float32(0.9805234), np.float32(0.9799487), np.float32(0.9786574), np.float32(0.9777675), np.float32(0.9779189), np.float32(0.979087), np.float32(0.97843164), np.float32(0.9776249), np.float32(0.97690535), np.float32(0.97764266), np.float32(0.9772899), np.float32(0.9768584), np.float32(0.977206), np.float32(0.9760281), np.float32(0.9744992), np.float32(0.9760056)], 'MTKEEFTKMKQELEAEYLAIFKKTVAMHEVFLCRVAAHPILRKDLNFHVFLEYNQDLSVRGKNKKEKLEDFFKNMVKSADGVIVSGVKDVDDFFEHERTFLVEYHNRVKDASAKSDKMTRSHKNVADDYNRIGSSLYALGTQDSTDICKFFLKVSELFDKTRVCTMQQRLCVNKALICGLIWVLLDGVFKQCVVWNEKA': [np.float32(0.5301536), np.float32(0.49299073), np.float32(0.48464915), np.float32(0.48964518), np.float32(0.4843918), np.float32(0.45663527), np.float32(0.42852902), np.float32(0.41972739), np.float32(0.40863484), np.float32(0.31167507), np.float32(0.3023456), np.float32(0.27119675), np.float32(0.2443298), np.float32(0.22098699), np.float32(0.20772623), np.float32(0.18541992), np.float32(0.15639816), np.float32(0.15430413), np.float32(0.1451392), np.float32(0.118938625), np.float32(0.1017403), np.float32(0.10432868), np.float32(0.093695454), np.float32(0.079828836), np.float32(0.07617935), np.float32(0.07926075), np.float32(0.073780574), np.float32(0.07476501), np.float32(0.0736444), np.float32(0.08019988), np.float32(0.09203563), np.float32(0.09681932), np.float32(0.09601233), np.float32(0.094606675), np.float32(0.09047567), np.float32(0.07939417), np.float32(0.09839472), np.float32(0.09339312), np.float32(0.0920224), np.float32(0.08371662), np.float32(0.0977211), np.float32(0.08937719), np.float32(0.10634646), np.float32(0.121734284), np.float32(0.13164046), np.float32(0.13121256), np.float32(0.14820279), np.float32(0.15795626), np.float32(0.1639358), np.float32(0.15560158), np.float32(0.16133483), np.float32(0.15403041), np.float32(0.15814248), np.float32(0.19134782), np.float32(0.20273352), np.float32(0.2021504), np.float32(0.16001418), np.float32(0.16212136), np.float32(0.16280438), np.float32(0.15884702), np.float32(0.15011841), np.float32(0.15551132), np.float32(0.16339211), np.float32(0.15768467), np.float32(0.15317638), np.float32(0.16457461), np.float32(0.19798481), np.float32(0.16701612), np.float32(0.16512796), np.float32(0.17473906), np.float32(0.15882479), np.float32(0.15394263), np.float32(0.14755674), np.float32(0.14416844), np.float32(0.14044265), np.float32(0.12158285), np.float32(0.1373705), np.float32(0.133575), np.float32(0.11951036), np.float32(0.112767324), np.float32(0.13674489), np.float32(0.12991117), np.float32(0.1307966), np.float32(0.16105087), np.float32(0.17359056), np.float32(0.15754287), np.float32(0.1320508), np.float32(0.14600612), np.float32(0.119483575), np.float32(0.09536203), np.float32(0.09009067), np.float32(0.09163065), np.float32(0.076630525), np.float32(0.0773383), np.float32(0.09075201), np.float32(0.09866665), np.float32(0.09488694), np.float32(0.10060838), np.float32(0.110706456), np.float32(0.11675182), np.float32(0.10751688), np.float32(0.12763225), np.float32(0.15352687), np.float32(0.1491598), np.float32(0.15399952), np.float32(0.18685243), np.float32(0.21188705), np.float32(0.2151261), np.float32(0.22290787), np.float32(0.23509598), np.float32(0.24478032), np.float32(0.25237542), np.float32(0.29150617), np.float32(0.29550382), np.float32(0.3190209), np.float32(0.3358298), np.float32(0.3916073), np.float32(0.38666803), np.float32(0.4022745), np.float32(0.42419195), np.float32(0.439342), np.float32(0.3786415), np.float32(0.33386347), np.float32(0.3255955), np.float32(0.3215894), np.float32(0.2862688), np.float32(0.25866863), np.float32(0.26315314), np.float32(0.21293828), np.float32(0.21153149), np.float32(0.21281572), np.float32(0.2115376), np.float32(0.20325798), np.float32(0.20649093), np.float32(0.21611767), np.float32(0.18914615), np.float32(0.15123756), np.float32(0.16389339), np.float32(0.14677323), np.float32(0.12985696), np.float32(0.12702662), np.float32(0.1352946), np.float32(0.11787717), np.float32(0.09777408), np.float32(0.10231272), np.float32(0.0999877), np.float32(0.09269638), np.float32(0.10174161), np.float32(0.12619841), np.float32(0.12310955), np.float32(0.12063019), np.float32(0.13294664), np.float32(0.1361418), np.float32(0.122760095), np.float32(0.10771455), np.float32(0.09676025), np.float32(0.095601216), np.float32(0.088575155), np.float32(0.09064524), np.float32(0.093188204), np.float32(0.10328941), np.float32(0.103953935), np.float32(0.10844191), np.float32(0.11159851), np.float32(0.10579931), np.float32(0.09694701), np.float32(0.0989387), np.float32(0.09891384), np.float32(0.08870353), np.float32(0.08711537), np.float32(0.08767955), np.float32(0.0813267), np.float32(0.06902391), np.float32(0.06493344), np.float32(0.073394425), np.float32(0.08687994), np.float32(0.08798384), np.float32(0.089561366), np.float32(0.10996734), np.float32(0.13402182), np.float32(0.122497536), np.float32(0.11568643), np.float32(0.12602362), np.float32(0.14341754), np.float32(0.167887), np.float32(0.16013311), np.float32(0.19551893), np.float32(0.21544293), np.float32(0.18981263), np.float32(0.27852196), np.float32(0.20910716), np.float32(0.21517669), np.float32(0.2344899), np.float32(0.270139), np.float32(0.3109765), np.float32(0.27027056), np.float32(0.31770012), np.float32(0.4537316), np.float32(0.0053289263)], 'MSLEVVRATVGMVLAELYVSDREGNDATGDGTKEKPFKTGLKALMAVGKEPFPTIYVDSQKENERWDVISKSQMKNIKKLWHREQMKNESREKKEAEDNLRREKNLEEAKKITIKKDPSLPEPECVKICELEGYRGQRVKVFGWVHRLRRQGKNLMFLVLRDGTGYLQCVLSDDLCQCYNGVVLSTESSVTVYGILNLTPKGKQAPGGHELNCDFWELIGLAPAGGADNLINEESDVDVQLNNRHMMIRGENMSKILKARSLVTRCFRDHFFDRGYYEVTPPTLVQTQVEGGSTLFKLDYFGEEAFLTQSSQLYLETCLPALGDVFCIAQSYRAEQSRTRRHLAEYTHVEAECPFLTFEDLLNRLEDLVCDVVDRVLKSPAGSIVSDLNPNFKPPKRPFKRMNYSDAIVWLKEHNVKKEDGTFYEFGEDIPEAPERLMTDTINEPILLCRFPVEIKSFYMQRCPEDPRLTESVDVLMPNVGEIVGGSMRTWDSEELLAGYKREGIDPTPYYWYTDQVKSCLHSRLDLPLVGWVQERSLHRQKFSGPGPRRLVQQLGVDLERLVSWAMQTKYLMKTVCSEEKLVVHGSWRTCQPWRCQLGTAAAATTTTETSQRTKSAKPQVQPEKRKPKTGILMLNMGGPETLGDVHDFLRRLFLDRDLMTLPIQNKLAPFIAKRRTPKIQEQYRRIGGGSPIKMWTSKQGEGMVKLLDELSPDTAPHKYYIGFRYVHPLTEEAIEEMERDGLQRAIAFTQYPQYSCSTTGSSLNAIYRYYNEMGTKPTMKWSTIDRWPTHPLLIQCFADHILKELDHFPLATRSEVVILFSAHSLPMSVVNRGDPYPQEVGATVHKVVERLGYSNPYRLVWQSKVGPVPWLGPQTDEAIKGLCKRGRKNILLVPIAFTSDHIETLYELDIEYSQVLAKECGAENIRRAESLNGNPLFSKALADLVYSHIQSNKLCSKQLTLSCPLCVNPVCRETKSFFTNQQL': [np.float32(0.5449006), np.float32(0.5162013), np.float32(0.47509155), np.float32(0.55909634), np.float32(0.51076555), np.float32(0.49712557), np.float32(0.68413204), np.float32(0.87049156), np.float32(0.67899686), np.float32(0.77451295), np.float32(0.7223735), np.float32(0.38082337), np.float32(0.30589238), np.float32(0.3679314), np.float32(0.45468238), np.float32(0.4739996), np.float32(0.5406393), np.float32(0.71136636), np.float32(0.8243881), np.float32(0.83333296), np.float32(0.84725153), np.float32(0.8465883), np.float32(0.860966), np.float32(0.86484987), np.float32(0.8689378), np.float32(0.84859014), np.float32(0.8448069), np.float32(0.8202699), np.float32(0.7638575), np.float32(0.7603868), np.float32(0.7387548), np.float32(0.70942426), np.float32(0.6979954), np.float32(0.64349985), np.float32(0.6346908), np.float32(0.5833897), np.float32(0.52659845), np.float32(0.5181182), np.float32(0.4881582), np.float32(0.4603228), np.float32(0.41911632), np.float32(0.3463066), np.float32(0.3017677), np.float32(0.29529867), np.float32(0.27255565), np.float32(0.2686356), np.float32(0.26036358), np.float32(0.24353676), np.float32(0.24927633), np.float32(0.3230333), np.float32(0.35614645), np.float32(0.37343726), np.float32(0.39603567), np.float32(0.41265228), np.float32(0.38545167), np.float32(0.4118119), np.float32(0.48561293), np.float32(0.46317047), np.float32(0.36489996), np.float32(0.35929134), np.float32(0.3872907), np.float32(0.32632363), np.float32(0.31198677), np.float32(0.32331), np.float32(0.3516679), np.float32(0.3349457), np.float32(0.31418112), np.float32(0.34222904), np.float32(0.3365528), np.float32(0.34722513), np.float32(0.34900635), np.float32(0.36795214), np.float32(0.32972074), np.float32(0.30984384), np.float32(0.297539), np.float32(0.29432452), np.float32(0.30901414), np.float32(0.31047446), np.float32(0.316544), np.float32(0.32713646), np.float32(0.33323777), np.float32(0.34722728), np.float32(0.3958433), np.float32(0.38411382), np.float32(0.38179037), np.float32(0.40782228), np.float32(0.4227484), np.float32(0.38700038), np.float32(0.38573775), np.float32(0.4141787), np.float32(0.4186289), np.float32(0.41456747), np.float32(0.4549723), np.float32(0.48378056), np.float32(0.49779975), np.float32(0.5123489), np.float32(0.53165215), np.float32(0.4937834), np.float32(0.52621055), np.float32(0.5326097), np.float32(0.5289406), np.float32(0.5386593), np.float32(0.5460932), np.float32(0.5637338), np.float32(0.60641766), np.float32(0.6217704), np.float32(0.6007981), np.float32(0.575012), np.float32(0.56364864), np.float32(0.5322897), np.float32(0.56770235), np.float32(0.5785984), np.float32(0.57494605), np.float32(0.5064305), np.float32(0.44680583), np.float32(0.42385358), np.float32(0.38663903), np.float32(0.38114634), np.float32(0.38395876), np.float32(0.390341), np.float32(0.3976132), np.float32(0.40953025), np.float32(0.41221994), np.float32(0.4289851), np.float32(0.4251692), np.float32(0.3916153), np.float32(0.3854154), np.float32(0.30752724), np.float32(0.24384417), np.float32(0.23206465), np.float32(0.19694684), np.float32(0.16784059), np.float32(0.1503774), np.float32(0.11708019), np.float32(0.10764411), np.float32(0.09646987), np.float32(0.08569307), np.float32(0.08620088), np.float32(0.09880389), np.float32(0.09992891), np.float32(0.10653772), np.float32(0.110811956), np.float32(0.10768907), np.float32(0.1018201), np.float32(0.08690139), np.float32(0.07760272), np.float32(0.067433484), np.float32(0.054068312), np.float32(0.046704307), np.float32(0.044075724), np.float32(0.041005887), np.float32(0.043221377), np.float32(0.042820048), np.float32(0.046586577), np.float32(0.043492936), np.float32(0.042810544), np.float32(0.041083805), np.float32(0.042115513), np.float32(0.04057707), np.float32(0.036834124), np.float32(0.041853517), np.float32(0.04655263), np.float32(0.04147703), np.float32(0.033958666), np.float32(0.029153738), np.float32(0.02851087), np.float32(0.02617992), np.float32(0.027956162), np.float32(0.034840055), np.float32(0.04039964), np.float32(0.041446146), np.float32(0.04473776), np.float32(0.053650968), np.float32(0.05442638), np.float32(0.05543718), np.float32(0.064541966), np.float32(0.061475225), np.float32(0.068816826), np.float32(0.06391904), np.float32(0.057448104), np.float32(0.05215271), np.float32(0.051304854), np.float32(0.04732589), np.float32(0.05161084), np.float32(0.04624139), np.float32(0.038924012), np.float32(0.03817117), np.float32(0.03815679), np.float32(0.040632762), np.float32(0.049713332), np.float32(0.054621458), np.float32(0.06347194), np.float32(0.07261715), np.float32(0.08261838), np.float32(0.10184059), np.float32(0.114467576), np.float32(0.115598656), np.float32(0.115198866), np.float32(0.11741352), np.float32(0.10594167), np.float32(0.10140803), np.float32(0.10096466), np.float32(0.113935426), np.float32(0.114484295), np.float32(0.117571235), np.float32(0.12482832), np.float32(0.12772252), np.float32(0.13058202), np.float32(0.13906264), np.float32(0.13713922), np.float32(0.14057872), np.float32(0.14726998), np.float32(0.14953278), np.float32(0.1384849), np.float32(0.12928937), np.float32(0.12101408), np.float32(0.11860997), np.float32(0.11900376), np.float32(0.11393513), np.float32(0.1058479), np.float32(0.11137979), np.float32(0.102466434), np.float32(0.108011246), np.float32(0.13069558), np.float32(0.13911375), np.float32(0.14112686), np.float32(0.14651039), np.float32(0.14289457), np.float32(0.18351166), np.float32(0.14826529), np.float32(0.16262794), np.float32(0.1852518), np.float32(0.20488591), np.float32(0.20854206), np.float32(0.20906553), np.float32(0.20102975), np.float32(0.19511858), np.float32(0.16706063), np.float32(0.13723923), np.float32(0.13784985), np.float32(0.1239016), np.float32(0.10499053), np.float32(0.10475191), np.float32(0.11289969), np.float32(0.09640469), np.float32(0.08464324), np.float32(0.08403469), np.float32(0.07444977), np.float32(0.06938266), np.float32(0.07452568), np.float32(0.06953085), np.float32(0.067377575), np.float32(0.06299905), np.float32(0.06676694), np.float32(0.060993962), np.float32(0.054433584), np.float32(0.055459015), np.float32(0.05647866), np.float32(0.058906354), np.float32(0.05500991), np.float32(0.057409707), np.float32(0.058760438), np.float32(0.06312473), np.float32(0.057868), np.float32(0.054024722), np.float32(0.05919134), np.float32(0.061622176), np.float32(0.058743194), np.float32(0.05837503), np.float32(0.06325011), np.float32(0.059569884), np.float32(0.06455524), np.float32(0.061034095), np.float32(0.057922028), np.float32(0.066756606), np.float32(0.07405312), np.float32(0.07889176), np.float32(0.08288582), np.float32(0.103609465), np.float32(0.11297502), np.float32(0.11889372), np.float32(0.12224511), np.float32(0.12108195), np.float32(0.12395875), np.float32(0.11692895), np.float32(0.10949381), np.float32(0.09028035), np.float32(0.081600785), np.float32(0.07862492), np.float32(0.08197939), np.float32(0.07695164), np.float32(0.09075201), np.float32(0.101026505), np.float32(0.09682674), np.float32(0.085673094), np.float32(0.07635413), np.float32(0.076689005), np.float32(0.08340591), np.float32(0.08320575), np.float32(0.080079526), np.float32(0.07879687), np.float32(0.07044264), np.float32(0.05845916), np.float32(0.050376337), np.float32(0.050312914), np.float32(0.05152307), np.float32(0.04928489), np.float32(0.048690632), np.float32(0.052921012), np.float32(0.05230635), np.float32(0.0517686), np.float32(0.04979949), np.float32(0.04897654), np.float32(0.04704874), np.float32(0.043661594), np.float32(0.03813349), np.float32(0.035524443), np.float32(0.033363156), np.float32(0.033153426), np.float32(0.03643244), np.float32(0.034721605), np.float32(0.033517055), np.float32(0.034701474), np.float32(0.03921664), np.float32(0.041783266), np.float32(0.0480434), np.float32(0.05808372), np.float32(0.062156815), np.float32(0.06350248), np.float32(0.06661596), np.float32(0.071938686), np.float32(0.075371325), np.float32(0.073799916), np.float32(0.08051702), np.float32(0.076607265), np.float32(0.07631914), np.float32(0.08027977), np.float32(0.08784327), np.float32(0.09526242), np.float32(0.10570294), np.float32(0.11976107), np.float32(0.12498447), np.float32(0.12524237), np.float32(0.12864321), np.float32(0.134354), np.float32(0.13664496), np.float32(0.121509925), np.float32(0.11843781), np.float32(0.11802257), np.float32(0.09987269), np.float32(0.07749115), np.float32(0.087572984), np.float32(0.08346888), np.float32(0.06469684), np.float32(0.063059546), np.float32(0.075918674), np.float32(0.068032995), np.float32(0.058675185), np.float32(0.056321554), np.float32(0.058137532), np.float32(0.051093936), np.float32(0.045011606), np.float32(0.0422157), np.float32(0.04266755), np.float32(0.03791112), np.float32(0.037885744), np.float32(0.040726755), np.float32(0.04142259), np.float32(0.046905898), np.float32(0.052294426), np.float32(0.059752617), np.float32(0.058647428), np.float32(0.05929544), np.float32(0.07734438), np.float32(0.09595349), np.float32(0.097507305), np.float32(0.10849233), np.float32(0.12539065), np.float32(0.14922898), np.float32(0.14687663), np.float32(0.17883512), np.float32(0.22039177), np.float32(0.24461403), np.float32(0.2515703), np.float32(0.29032573), np.float32(0.37201434), np.float32(0.39772937), np.float32(0.40058365), np.float32(0.45152935), np.float32(0.52682835), np.float32(0.46343976), np.float32(0.44484666), np.float32(0.38145489), np.float32(0.30348992), np.float32(0.28106043), np.float32(0.26372612), np.float32(0.252319), np.float32(0.24899462), np.float32(0.24230868), np.float32(0.17916112), np.float32(0.17573918), np.float32(0.17719637), np.float32(0.16839223), np.float32(0.14723955), np.float32(0.13530448), np.float32(0.13522874), np.float32(0.15161887), np.float32(0.16279171), np.float32(0.14659806), np.float32(0.13229999), np.float32(0.12563139), np.float32(0.12916918), np.float32(0.11305621), np.float32(0.11119038), np.float32(0.11367338), np.float32(0.1064311), np.float32(0.11937471), np.float32(0.12832707), np.float32(0.122338615), np.float32(0.13507819), np.float32(0.16333751), np.float32(0.16394946), np.float32(0.1702298), np.float32(0.21548356), np.float32(0.21649353), np.float32(0.2112824), np.float32(0.21413088), np.float32(0.22233206), np.float32(0.2317608), np.float32(0.21095714), np.float32(0.19604364), np.float32(0.1959471), np.float32(0.16124141), np.float32(0.17412326), np.float32(0.14507568), np.float32(0.13678919), np.float32(0.14110744), np.float32(0.12767455), np.float32(0.117286734), np.float32(0.1063818), np.float32(0.087344214), np.float32(0.08065121), np.float32(0.08697452), np.float32(0.07469946), np.float32(0.066844426), np.float32(0.06467872), np.float32(0.059777375), np.float32(0.051793993), np.float32(0.046170287), np.float32(0.051686224), np.float32(0.057197947), np.float32(0.052249532), np.float32(0.05473445), np.float32(0.057514805), np.float32(0.06329082), np.float32(0.06610641), np.float32(0.07138333), np.float32(0.07275569), np.float32(0.0831982), np.float32(0.09107255), np.float32(0.09530933), np.float32(0.09547396), np.float32(0.09473345), np.float32(0.097218275), np.float32(0.09387723), np.float32(0.09461388), np.float32(0.096077494), np.float32(0.10477511), np.float32(0.098726444), np.float32(0.10375166), np.float32(0.12219257), np.float32(0.123997435), np.float32(0.12489902), np.float32(0.12757872), np.float32(0.12053842), np.float32(0.13145128), np.float32(0.13570447), np.float32(0.12671877), np.float32(0.11982156), np.float32(0.10602587), np.float32(0.09237323), np.float32(0.10008833), np.float32(0.10550219), np.float32(0.1048669), np.float32(0.1040691), np.float32(0.10596981), np.float32(0.10616031), np.float32(0.10098686), np.float32(0.09519474), np.float32(0.09546352), np.float32(0.110347554), np.float32(0.10935026), np.float32(0.120741755), np.float32(0.11419682), np.float32(0.11422879), np.float32(0.12252075), np.float32(0.13081871), np.float32(0.12691256), np.float32(0.121159166), np.float32(0.1107232), np.float32(0.109054804), np.float32(0.09440943), np.float32(0.08597952), np.float32(0.0878898), np.float32(0.082532674), np.float32(0.07856626), np.float32(0.070415944), np.float32(0.06442038), np.float32(0.06562669), np.float32(0.06490095), np.float32(0.06211815), np.float32(0.06770505), np.float32(0.07838188), np.float32(0.07182413), np.float32(0.06517886), np.float32(0.058310967), np.float32(0.054504853), np.float32(0.051172074), np.float32(0.045007866), np.float32(0.0441534), np.float32(0.041094467), np.float32(0.039157674), np.float32(0.03871707), np.float32(0.044218455), np.float32(0.045675244), np.float32(0.050643075), np.float32(0.054793164), np.float32(0.059225515), np.float32(0.0654345), np.float32(0.08914631), np.float32(0.0985105), np.float32(0.09868202), np.float32(0.119685784), np.float32(0.14240657), np.float32(0.16502747), np.float32(0.17383696), np.float32(0.16931579), np.float32(0.1910102), np.float32(0.19027635), np.float32(0.1727253), np.float32(0.15880312), np.float32(0.16423352), np.float32(0.1805888), np.float32(0.18437953), np.float32(0.18478899), np.float32(0.18778032), np.float32(0.20429981), np.float32(0.18470718), np.float32(0.17999206), np.float32(0.20353091), np.float32(0.21135148), np.float32(0.18138021), np.float32(0.14423), np.float32(0.12196525), np.float32(0.09897711), np.float32(0.08905737), np.float32(0.07822251), np.float32(0.06586561), np.float32(0.059360787), np.float32(0.058135014), np.float32(0.053719547), np.float32(0.048466783), np.float32(0.04891306), np.float32(0.04982046), np.float32(0.05250677), np.float32(0.049528424), np.float32(0.049060263), np.float32(0.060318857), np.float32(0.062407035), np.float32(0.06800818), np.float32(0.06511681), np.float32(0.06749482), np.float32(0.060051784), np.float32(0.05519288), np.float32(0.057312213), np.float32(0.06599151), np.float32(0.06612166), np.float32(0.07314796), np.float32(0.08010498), np.float32(0.07988496), np.float32(0.096231654), np.float32(0.10197368), np.float32(0.09831577), np.float32(0.10130237), np.float32(0.102868654), np.float32(0.12836905), np.float32(0.123092934), np.float32(0.13334158), np.float32(0.1681533), np.float32(0.19559754), np.float32(0.22718264), np.float32(0.24626267), np.float32(0.23092857), np.float32(0.25595942), np.float32(0.30854395), np.float32(0.36935672), np.float32(0.45872265), np.float32(0.5398471), np.float32(0.6333097), np.float32(0.76263696), np.float32(0.8079098), np.float32(0.8303021), np.float32(0.83788204), np.float32(0.8602666), np.float32(0.8803879), np.float32(0.89567405), np.float32(0.91636), np.float32(0.9303422), np.float32(0.9452486), np.float32(0.94993585), np.float32(0.95051754), np.float32(0.9554393), np.float32(0.95926476), np.float32(0.9635912), np.float32(0.9629294), np.float32(0.9631927), np.float32(0.95897645), np.float32(0.9575306), np.float32(0.9517074), np.float32(0.94546235), np.float32(0.9265694), np.float32(0.905664), np.float32(0.88100845), np.float32(0.85716075), np.float32(0.81398344), np.float32(0.7820444), np.float32(0.7344285), np.float32(0.6544378), np.float32(0.5841404), np.float32(0.5431839), np.float32(0.4537829), np.float32(0.3333151), np.float32(0.2722761), np.float32(0.2012028), np.float32(0.17153454), np.float32(0.1389294), np.float32(0.09439276), np.float32(0.068767376), np.float32(0.046784505), np.float32(0.034300756), np.float32(0.032433677), np.float32(0.02639526), np.float32(0.026295017), np.float32(0.031278316), np.float32(0.038871676), np.float32(0.04816246), np.float32(0.0573676), np.float32(0.059426393), np.float32(0.05664351), np.float32(0.06053034), np.float32(0.05549759), np.float32(0.056510754), np.float32(0.05138946), np.float32(0.04816973), np.float32(0.049611874), np.float32(0.052626893), np.float32(0.049213577), np.float32(0.045278996), np.float32(0.0532441), np.float32(0.053809933), np.float32(0.051040385), np.float32(0.058652602), np.float32(0.07470026), np.float32(0.081689626), np.float32(0.08781846), np.float32(0.09945561), np.float32(0.11170726), np.float32(0.12279308), np.float32(0.11861172), np.float32(0.10641798), np.float32(0.10571955), np.float32(0.100669205), np.float32(0.09943507), np.float32(0.10395734), np.float32(0.114663206), np.float32(0.111375354), np.float32(0.12780319), np.float32(0.1377053), np.float32(0.14873323), np.float32(0.1407227), np.float32(0.15274207), np.float32(0.15472953), np.float32(0.15489481), np.float32(0.15703438), np.float32(0.16530289), np.float32(0.15746231), np.float32(0.14195794), np.float32(0.13711433), np.float32(0.1356087), np.float32(0.12971371), np.float32(0.13645807), np.float32(0.12061436), np.float32(0.11356457), np.float32(0.099574864), np.float32(0.10468735), np.float32(0.10084292), np.float32(0.10640698), np.float32(0.105428874), np.float32(0.098764434), np.float32(0.099302314), np.float32(0.094786294), np.float32(0.09345567), np.float32(0.09546941), np.float32(0.0965968), np.float32(0.09816123), np.float32(0.10449265), np.float32(0.0979707), np.float32(0.10295144), np.float32(0.10463453), np.float32(0.098130204), np.float32(0.09314302), np.float32(0.07828317), np.float32(0.07178021), np.float32(0.071218714), np.float32(0.061452527), np.float32(0.061886154), np.float32(0.0636004), np.float32(0.06977233), np.float32(0.06497793), np.float32(0.066662006), np.float32(0.07488195), np.float32(0.08092969), np.float32(0.072438344), np.float32(0.070742756), np.float32(0.07667798), np.float32(0.07562832), np.float32(0.059244514), np.float32(0.055792876), np.float32(0.063519426), np.float32(0.063998505), np.float32(0.06375027), np.float32(0.060461037), np.float32(0.06618725), np.float32(0.07172217), np.float32(0.0742838), np.float32(0.07355548), np.float32(0.07661698), np.float32(0.07344645), np.float32(0.07341471), np.float32(0.079412244), np.float32(0.075865), np.float32(0.07188784), np.float32(0.07989886), np.float32(0.08196224), np.float32(0.077546336), np.float32(0.06582873), np.float32(0.07334021), np.float32(0.08032696), np.float32(0.07244697), np.float32(0.06631574), np.float32(0.07322946), np.float32(0.06677777), np.float32(0.051130246), np.float32(0.04751138), np.float32(0.04455695), np.float32(0.042502802), np.float32(0.03858796), np.float32(0.039363097), np.float32(0.042660315), np.float32(0.040063914), np.float32(0.042234845), np.float32(0.049649693), np.float32(0.048751257), np.float32(0.049062327), np.float32(0.05714222), np.float32(0.06432508), np.float32(0.06627023), np.float32(0.06912703), np.float32(0.0654235), np.float32(0.0711096), np.float32(0.06479633), np.float32(0.06408121), np.float32(0.06605163), np.float32(0.061810408), np.float32(0.062116444), np.float32(0.068978176), np.float32(0.06893839), np.float32(0.072060905), np.float32(0.079281844), np.float32(0.07940246), np.float32(0.081888266), np.float32(0.07660467), np.float32(0.076143965), np.float32(0.075912185), np.float32(0.077598676), np.float32(0.066774234), np.float32(0.055297174), np.float32(0.04475469), np.float32(0.043204352), np.float32(0.036677342), np.float32(0.03321951), np.float32(0.030022519), np.float32(0.03347388), np.float32(0.03201908), np.float32(0.029687224), np.float32(0.032713447), np.float32(0.034197394), np.float32(0.034300547), np.float32(0.03496629), np.float32(0.033383414), np.float32(0.035366848), np.float32(0.03486747), np.float32(0.036341287), np.float32(0.036377143), np.float32(0.03573925), np.float32(0.034622457), np.float32(0.035234097), np.float32(0.035927936), np.float32(0.032682396), np.float32(0.03220234), np.float32(0.033911295), np.float32(0.032281153), np.float32(0.033281505), np.float32(0.035865203), np.float32(0.035164934), np.float32(0.03370735), np.float32(0.02774814), np.float32(0.026510434), np.float32(0.029286472), np.float32(0.026619993), np.float32(0.026459303), np.float32(0.03224666), np.float32(0.03340153), np.float32(0.03310951), np.float32(0.035779938), np.float32(0.036144197), np.float32(0.034759726), np.float32(0.040149618), np.float32(0.04784904), np.float32(0.057445146), np.float32(0.0629492), np.float32(0.074081495), np.float32(0.0761727), np.float32(0.08080939), np.float32(0.091920495), np.float32(0.094776824), np.float32(0.08692362), np.float32(0.07561025), np.float32(0.08810436), np.float32(0.090480015), np.float32(0.08881614), np.float32(0.096351504), np.float32(0.103070855), np.float32(0.1129653), np.float32(0.11100872), np.float32(0.10630822), np.float32(0.096259005), np.float32(0.08868268), np.float32(0.076630056), np.float32(0.07322219), np.float32(0.0653772), np.float32(0.057814818), np.float32(0.04986254), np.float32(0.051186107), np.float32(0.050615627), np.float32(0.047941495), np.float32(0.048063293), np.float32(0.048680667), np.float32(0.051566713), np.float32(0.048758503), np.float32(0.05319929), np.float32(0.06001343), np.float32(0.05959854), np.float32(0.05892074), np.float32(0.060142014), np.float32(0.061233964), np.float32(0.06500178), np.float32(0.05901219), np.float32(0.049571507), np.float32(0.05379563), np.float32(0.05163171), np.float32(0.045526635), np.float32(0.04661752), np.float32(0.056184072), np.float32(0.06992846), np.float32(0.0766072), np.float32(0.08737523), np.float32(0.087100424), np.float32(0.085718565), np.float32(0.07785763), np.float32(0.0681413), np.float32(0.06508694), np.float32(0.05636701), np.float32(0.0496729), np.float32(0.04872693), np.float32(0.04561977), np.float32(0.038026232), np.float32(0.03477071), np.float32(0.03671559), np.float32(0.03937309), np.float32(0.035268687), np.float32(0.035370182), np.float32(0.041287635), np.float32(0.035435315), np.float32(0.0303496), np.float32(0.038760632), np.float32(0.047212332), np.float32(0.036234025), np.float32(0.034998555), np.float32(0.0361258), np.float32(0.035389643), np.float32(0.031073567), np.float32(0.032178905), np.float32(0.03651353), np.float32(0.04357611), np.float32(0.0482703), np.float32(0.051874503), np.float32(0.063360654), np.float32(0.07286874), np.float32(0.073447816), np.float32(0.07928259), np.float32(0.08647277), np.float32(0.088737935), np.float32(0.085167155), np.float32(0.08396618), np.float32(0.09370736), np.float32(0.09215725), np.float32(0.08786837), np.float32(0.09786961), np.float32(0.10389972), np.float32(0.09895309), np.float32(0.115741365), np.float32(0.12209002), np.float32(0.12605572), np.float32(0.12664619), np.float32(0.13082467), np.float32(0.1329671), np.float32(0.117235996), np.float32(0.12816277), np.float32(0.1365507), np.float32(0.1343129), np.float32(0.118536636), np.float32(0.11149897), np.float32(0.11196768), np.float32(0.10306731), np.float32(0.09692926), np.float32(0.08617503), np.float32(0.07861808), np.float32(0.073204145), np.float32(0.07011074), np.float32(0.06550428), np.float32(0.06954102), np.float32(0.07675132), np.float32(0.08217206), np.float32(0.08384007), np.float32(0.07824784), np.float32(0.08601106), np.float32(0.088786885), np.float32(0.09564549), np.float32(0.09811288), np.float32(0.10557906), np.float32(0.11115925), np.float32(0.097361125), np.float32(0.11017303), np.float32(0.121115856), np.float32(0.12081848), np.float32(0.1374775), np.float32(0.15069069), np.float32(0.16098079), np.float32(0.1741452), np.float32(0.17085479), np.float32(0.21671256), np.float32(0.24706455), np.float32(0.2502744), np.float32(0.25427362), np.float32(0.2628664), np.float32(0.26494947), np.float32(0.28691077), np.float32(0.27930096), np.float32(0.2692373), np.float32(0.25391483), np.float32(0.25079262), np.float32(0.28154477), np.float32(0.26864067), np.float32(0.31669164), np.float32(0.31075963), np.float32(0.3715496), np.float32(0.3455725), np.float32(0.3461301), np.float32(0.3719902), np.float32(0.37281588), np.float32(0.40153548), np.float32(0.29903454), np.float32(0.3473517)], 'MLRNTQSRVNDSHPPYYDYRAPNYDVRDWAKCLSTKRRTYFSWDLNRGDPHNKEYYFTELGSNAYDVVWMSRLRLVVDLTNFLQQQQQNNKLILVEETVLLSHSCLVVVGVASDTFQYNKLAQMFVVPSKVYMCGVTPSSVRNCLHQFAECGTAYRRVMLFTSNILKSTTKINNWIQNTECILMTFCEAVQQYLHYFQENMLHYSNQCKTLQELSLALQQPTALIHYMCQLCKCGSPDVPLTQPDVDGSIFPTGVSLLTYLYEEALHSTDANERFILLYLLQKCCQPYLSFVQSWVFRGLCVESSDEFMININDNNGGKRDRRRWKNYIVARNPNDIKSCVPLFLAPIAEKMFACGKSIELMQLISPQHFLCTQMFPLPQLRMSYSKIEMKKQMMKWKEYQSLLQAQEDEMILFWEEEEKSRERKRQELVNASHEVYQTQMEKLFDEKKQIILEIQQNKKTEYDRLKKQAEDDLNRRKMEKEKEASDDLHRLQMNEYRDTLHKHTDDKLFAQVKEEMEQRYAQLTRDAENREARALWKIKRHRLDNKRILFLQNQVIPEHFIKSTSTSVKNIEENHLVEIDTPLVDIVENVESSVDENVDQEVDEINQHQHVESITVNVDDATKLQNKELSAEKVRKPKLKPTKEKQVHHSQSTIQNLMY': [np.float32(0.96702063), np.float32(0.95705706), np.float32(0.9506009), np.float32(0.95031637), np.float32(0.94430596), np.float32(0.9287374), np.float32(0.91578877), np.float32(0.9100051), np.float32(0.8980728), np.float32(0.87218606), np.float32(0.8274083), np.float32(0.81994236), np.float32(0.801974), np.float32(0.7697198), np.float32(0.7713119), np.float32(0.723637), np.float32(0.6730515), np.float32(0.593341), np.float32(0.57874453), np.float32(0.56210417), np.float32(0.4828244), np.float32(0.37170127), np.float32(0.3645156), np.float32(0.3484368), np.float32(0.34793037), np.float32(0.33018935), np.float32(0.32105553), np.float32(0.2929691), np.float32(0.24683295), np.float32(0.20766854), np.float32(0.19125302), np.float32(0.17730221), np.float32(0.16016807), np.float32(0.1505402), np.float32(0.15542512), np.float32(0.14111951), np.float32(0.13245115), np.float32(0.12684046), np.float32(0.13555238), np.float32(0.13888696), np.float32(0.14451402), np.float32(0.16732341), np.float32(0.18189323), np.float32(0.16514623), np.float32(0.16922472), np.float32(0.15976214), np.float32(0.1501321), np.float32(0.13523169), np.float32(0.12402282), np.float32(0.1266936), np.float32(0.1378026), np.float32(0.14468797), np.float32(0.14385656), np.float32(0.14773893), np.float32(0.1655891), np.float32(0.16896874), np.float32(0.16401784), np.float32(0.16287342), np.float32(0.15478879), np.float32(0.13634068), np.float32(0.124076754), np.float32(0.10950114), np.float32(0.09892412), np.float32(0.082460955), np.float32(0.07103543), np.float32(0.061511125), np.float32(0.049151156), np.float32(0.043848854), np.float32(0.04556648), np.float32(0.049225282), np.float32(0.046702217), np.float32(0.04430094), np.float32(0.049851686), np.float32(0.05748576), np.float32(0.058435123), np.float32(0.060226526), np.float32(0.06528721), np.float32(0.074869566), np.float32(0.087642655), np.float32(0.09379513), np.float32(0.094003685), np.float32(0.09335451), np.float32(0.091527514), np.float32(0.09113201), np.float32(0.09512492), np.float32(0.10016702), np.float32(0.09637304), np.float32(0.09910998), np.float32(0.10421456), np.float32(0.10831679), np.float32(0.107338175), np.float32(0.11496476), np.float32(0.11257986), np.float32(0.09694891), np.float32(0.096265316), np.float32(0.07786715), np.float32(0.063698955), np.float32(0.051281508), np.float32(0.041460577), np.float32(0.03374247), np.float32(0.028012713), np.float32(0.023542726), np.float32(0.023269117), np.float32(0.020454137), np.float32(0.022574693), np.float32(0.023855729), np.float32(0.024408376), np.float32(0.027751511), np.float32(0.029013572), np.float32(0.027346527), np.float32(0.030117298), np.float32(0.03521415), np.float32(0.033186853), np.float32(0.032161254), np.float32(0.031117843), np.float32(0.030215748), np.float32(0.03146382), np.float32(0.035558794), np.float32(0.04147758), np.float32(0.043964423), np.float32(0.04383663), np.float32(0.04753844), np.float32(0.049810898), np.float32(0.055013817), np.float32(0.05320886), np.float32(0.05223919), np.float32(0.052971043), np.float32(0.05642802), np.float32(0.054450765), np.float32(0.049690276), np.float32(0.05314152), np.float32(0.057713985), np.float32(0.049210723), np.float32(0.04618414), np.float32(0.050788574), np.float32(0.048843835), np.float32(0.04648902), np.float32(0.047248702), np.float32(0.055453952), np.float32(0.051261503), np.float32(0.05228971), np.float32(0.057237532), np.float32(0.05082403), np.float32(0.04852815), np.float32(0.050919466), np.float32(0.05222551), np.float32(0.04673759), np.float32(0.04295029), np.float32(0.042113725), np.float32(0.03977065), np.float32(0.035127476), np.float32(0.03188723), np.float32(0.03246095), np.float32(0.033642143), np.float32(0.031610038), np.float32(0.034006003), np.float32(0.039762866), np.float32(0.046740167), np.float32(0.04527686), np.float32(0.052131027), np.float32(0.057100486), np.float32(0.06298282), np.float32(0.06320916), np.float32(0.06453211), np.float32(0.05986875), np.float32(0.06330065), np.float32(0.06606727), np.float32(0.06488442), np.float32(0.068265714), np.float32(0.06905816), np.float32(0.069669895), np.float32(0.069472976), np.float32(0.07653963), np.float32(0.07968709), np.float32(0.07338424), np.float32(0.06853381), np.float32(0.06603342), np.float32(0.06544815), np.float32(0.054714937), np.float32(0.048036978), np.float32(0.04814312), np.float32(0.041629598), np.float32(0.035952214), np.float32(0.033939034), np.float32(0.034395576), np.float32(0.031167138), np.float32(0.029391712), np.float32(0.035252273), np.float32(0.03642572), np.float32(0.03398317), np.float32(0.033481926), np.float32(0.035793774), np.float32(0.033169027), np.float32(0.037097476), np.float32(0.044884205), np.float32(0.04764483), np.float32(0.048390813), np.float32(0.05505111), np.float32(0.063819714), np.float32(0.06616601), np.float32(0.07050791), np.float32(0.08121422), np.float32(0.08709783), np.float32(0.084887356), np.float32(0.08337572), np.float32(0.08805571), np.float32(0.089707404), np.float32(0.08536686), np.float32(0.093073905), np.float32(0.10621062), np.float32(0.10554488), np.float32(0.091799155), np.float32(0.08174432), np.float32(0.075570434), np.float32(0.07190307), np.float32(0.05546697), np.float32(0.048263233), np.float32(0.040248368), np.float32(0.036505405), np.float32(0.031787015), np.float32(0.030750556), np.float32(0.031138314), np.float32(0.03096648), np.float32(0.033949986), np.float32(0.03572845), np.float32(0.040754624), np.float32(0.049138818), np.float32(0.052824587), np.float32(0.06429312), np.float32(0.07733557), np.float32(0.08575348), np.float32(0.087257564), np.float32(0.09442501), np.float32(0.10478113), np.float32(0.09974488), np.float32(0.11896842), np.float32(0.14361839), np.float32(0.14570263), np.float32(0.15793094), np.float32(0.15031502), np.float32(0.16361737), np.float32(0.18494059), np.float32(0.18479373), np.float32(0.17749801), np.float32(0.17524104), np.float32(0.15308209), np.float32(0.13601843), np.float32(0.13268451), np.float32(0.1351586), np.float32(0.11962145), np.float32(0.09641366), np.float32(0.09699402), np.float32(0.08761277), np.float32(0.07619416), np.float32(0.07058404), np.float32(0.06479091), np.float32(0.05545864), np.float32(0.051634446), np.float32(0.05168718), np.float32(0.045197904), np.float32(0.045251466), np.float32(0.045164227), np.float32(0.047118668), np.float32(0.046390366), np.float32(0.04251663), np.float32(0.035470914), np.float32(0.032940507), np.float32(0.03218585), np.float32(0.029248424), np.float32(0.028989239), np.float32(0.03094535), np.float32(0.034740973), np.float32(0.03403972), np.float32(0.03481505), np.float32(0.040054675), np.float32(0.040732063), np.float32(0.036900416), np.float32(0.03638066), np.float32(0.039763786), np.float32(0.034178775), np.float32(0.031099135), np.float32(0.025643915), np.float32(0.021320624), np.float32(0.019797277), np.float32(0.016205471), np.float32(0.01655261), np.float32(0.018294644), np.float32(0.01971989), np.float32(0.02221704), np.float32(0.024886789), np.float32(0.026211908), np.float32(0.03155757), np.float32(0.03759334), np.float32(0.042297307), np.float32(0.044639938), np.float32(0.045543123), np.float32(0.04590985), np.float32(0.043605063), np.float32(0.041025113), np.float32(0.04144952), np.float32(0.042171087), np.float32(0.048536472), np.float32(0.05748647), np.float32(0.06960789), np.float32(0.08763955), np.float32(0.107071966), np.float32(0.12301195), np.float32(0.15316562), np.float32(0.1821874), np.float32(0.18751474), np.float32(0.19076437), np.float32(0.19008322), np.float32(0.20550446), np.float32(0.209828), np.float32(0.20477088), np.float32(0.19407246), np.float32(0.17893304), np.float32(0.16430874), np.float32(0.150619), np.float32(0.1367478), np.float32(0.14586997), np.float32(0.15164058), np.float32(0.15019849), np.float32(0.16354378), np.float32(0.18972434), np.float32(0.17067572), np.float32(0.16643757), np.float32(0.15554495), np.float32(0.13045117), np.float32(0.108300224), np.float32(0.10279728), np.float32(0.09310836), np.float32(0.078402534), np.float32(0.06917291), np.float32(0.064323455), np.float32(0.058866605), np.float32(0.052070886), np.float32(0.054083966), np.float32(0.05376232), np.float32(0.05738356), np.float32(0.055696152), np.float32(0.0571207), np.float32(0.060482826), np.float32(0.060877077), np.float32(0.05958165), np.float32(0.06244202), np.float32(0.05517558), np.float32(0.047206502), np.float32(0.046369486), np.float32(0.045552667), np.float32(0.036577936), np.float32(0.036846742), np.float32(0.03916015), np.float32(0.040611085), np.float32(0.04261408), np.float32(0.042886406), np.float32(0.047430485), np.float32(0.050378732), np.float32(0.04817632), np.float32(0.0481902), np.float32(0.05236739), np.float32(0.061015796), np.float32(0.05971501), np.float32(0.060785677), np.float32(0.063014105), np.float32(0.0664087), np.float32(0.06260918), np.float32(0.065341346), np.float32(0.06943569), np.float32(0.06327181), np.float32(0.06987692), np.float32(0.07772764), np.float32(0.07672691), np.float32(0.08068261), np.float32(0.08728305), np.float32(0.08786793), np.float32(0.096037515), np.float32(0.106014065), np.float32(0.103320636), np.float32(0.11263222), np.float32(0.1318067), np.float32(0.13157311), np.float32(0.13790983), np.float32(0.15464306), np.float32(0.17781198), np.float32(0.17839397), np.float32(0.20155987), np.float32(0.21375151), np.float32(0.21087325), np.float32(0.21588342), np.float32(0.25344846), np.float32(0.2589447), np.float32(0.22112042), np.float32(0.24623188), np.float32(0.26295808), np.float32(0.26741368), np.float32(0.28851262), np.float32(0.29630038), np.float32(0.3001681), np.float32(0.29307273), np.float32(0.3016124), np.float32(0.30854985), np.float32(0.3335526), np.float32(0.31082156), np.float32(0.32766965), np.float32(0.35856274), np.float32(0.3631847), np.float32(0.344419), np.float32(0.35039958), np.float32(0.40383098), np.float32(0.40077522), np.float32(0.4317413), np.float32(0.4819828), np.float32(0.4754512), np.float32(0.48260736), np.float32(0.5137477), np.float32(0.5245467), np.float32(0.5191947), np.float32(0.50949776), np.float32(0.5232927), np.float32(0.52817136), np.float32(0.51780576), np.float32(0.5103714), np.float32(0.5528672), np.float32(0.5496597), np.float32(0.55386317), np.float32(0.56948745), np.float32(0.5731604), np.float32(0.5827227), np.float32(0.5735162), np.float32(0.57182986), np.float32(0.5735689), np.float32(0.5699935), np.float32(0.5680165), np.float32(0.5647531), np.float32(0.56276524), np.float32(0.56204057), np.float32(0.54746187), np.float32(0.55271924), np.float32(0.5540977), np.float32(0.5619176), np.float32(0.5695519), np.float32(0.57094675), np.float32(0.56906027), np.float32(0.5702834), np.float32(0.57150364), np.float32(0.57099915), np.float32(0.5719488), np.float32(0.57195294), np.float32(0.57130814), np.float32(0.56999034), np.float32(0.5676765), np.float32(0.57241446), np.float32(0.5888414), np.float32(0.5847905), np.float32(0.5801013), np.float32(0.58607864), np.float32(0.5935422), np.float32(0.5861462), np.float32(0.57977295), np.float32(0.58060855), np.float32(0.58348477), np.float32(0.58021593), np.float32(0.5782283), np.float32(0.5857165), np.float32(0.5866219), np.float32(0.5860231), np.float32(0.5900961), np.float32(0.5870185), np.float32(0.58399504), np.float32(0.5876252), np.float32(0.5894581), np.float32(0.5899733), np.float32(0.5893183), np.float32(0.5872277), np.float32(0.587755), np.float32(0.58740777), np.float32(0.58734876), np.float32(0.59094185), np.float32(0.5931457), np.float32(0.58826286), np.float32(0.5867117), np.float32(0.58321714), np.float32(0.580891), np.float32(0.57677156), np.float32(0.55720174), np.float32(0.53787225), np.float32(0.5315262), np.float32(0.51392233), np.float32(0.486608), np.float32(0.48509824), np.float32(0.49015483), np.float32(0.4939274), np.float32(0.48678386), np.float32(0.46291506), np.float32(0.4650646), np.float32(0.4713089), np.float32(0.45351887), np.float32(0.4622469), np.float32(0.46238536), np.float32(0.46882093), np.float32(0.46620902), np.float32(0.4591608), np.float32(0.4316662), np.float32(0.4245058), np.float32(0.3986482), np.float32(0.40322015), np.float32(0.4126509), np.float32(0.41066235), np.float32(0.42086074), np.float32(0.43670687), np.float32(0.4519242), np.float32(0.4384644), np.float32(0.42722008), np.float32(0.4432216), np.float32(0.44096205), np.float32(0.39026996), np.float32(0.38935933), np.float32(0.3896361), np.float32(0.38001475), np.float32(0.35997277), np.float32(0.38233837), np.float32(0.39491734), np.float32(0.37660635), np.float32(0.34364024), np.float32(0.35691252), np.float32(0.37626272), np.float32(0.3432265), np.float32(0.35405672), np.float32(0.36739197), np.float32(0.37251848), np.float32(0.37501842), np.float32(0.36830017), np.float32(0.39598182), np.float32(0.41523063), np.float32(0.41024625), np.float32(0.42060667), np.float32(0.4137191), np.float32(0.38912594), np.float32(0.35037223), np.float32(0.36749324), np.float32(0.35738975), np.float32(0.34571743), np.float32(0.3213271), np.float32(0.3372015), np.float32(0.32756546), np.float32(0.33702633), np.float32(0.32810733), np.float32(0.3553231), np.float32(0.34877604), np.float32(0.34106287), np.float32(0.34032267), np.float32(0.3987878), np.float32(0.41830158), np.float32(0.47101048), np.float32(0.5030485), np.float32(0.5581473), np.float32(0.57217276), np.float32(0.6136634), np.float32(0.5900141), np.float32(0.60106885), np.float32(0.6698827), np.float32(0.6867807), np.float32(0.7130824), np.float32(0.7808028), np.float32(0.8019229), np.float32(0.8111892), np.float32(0.83614534), np.float32(0.8467919), np.float32(0.8496361), np.float32(0.8482622), np.float32(0.857124), np.float32(0.85027516), np.float32(0.8652321), np.float32(0.894236), np.float32(0.8799318), np.float32(0.889781), np.float32(0.8881631), np.float32(0.9082744), np.float32(0.9102466), np.float32(0.9284195), np.float32(0.9393499), np.float32(0.92540574), np.float32(0.93248767), np.float32(0.9435994), np.float32(0.94700915), np.float32(0.9489859), np.float32(0.95020574), np.float32(0.94972324), np.float32(0.9508113), np.float32(0.9494301), np.float32(0.9459325), np.float32(0.94335765), np.float32(0.94587845), np.float32(0.9493281), np.float32(0.95252395), np.float32(0.9591482), np.float32(0.9560726), np.float32(0.9547697), np.float32(0.95842236), np.float32(0.9607934), np.float32(0.9621636), np.float32(0.9597545), np.float32(0.96128505), np.float32(0.95915574), np.float32(0.96078223), np.float32(0.9626162), np.float32(0.9624069), np.float32(0.9657844), np.float32(0.96508527), np.float32(0.961847), np.float32(0.9606961), np.float32(0.9582379), np.float32(0.955737), np.float32(0.9584341), np.float32(0.95830816), np.float32(0.9589135), np.float32(0.95907557), np.float32(0.96043146), np.float32(0.96011585), np.float32(0.95921427), np.float32(0.95574933), np.float32(0.9573339), np.float32(0.95509183), np.float32(0.9631472), np.float32(0.9679841), np.float32(0.969315), np.float32(0.9692094), np.float32(0.9688593), np.float32(0.9697044), np.float32(0.967132), np.float32(0.96733433), np.float32(0.9695295), np.float32(0.9674309), np.float32(0.9686335), np.float32(0.96906537), np.float32(0.9685061), np.float32(0.9649355), np.float32(0.9658672), np.float32(0.96842974), np.float32(0.9682782), np.float32(0.9669202), np.float32(0.9642414), np.float32(0.96558183), np.float32(0.9589224), np.float32(0.9572261), np.float32(0.9552907), np.float32(0.95692146), np.float32(0.95448023), np.float32(0.953669), np.float32(0.9569934), np.float32(0.950295), np.float32(0.94196963), np.float32(0.9192475), np.float32(0.91533804), np.float32(0.88782203), np.float32(0.8641134), np.float32(0.80120534), np.float32(0.8098016), np.float32(0.80430675)], 'SEGQNEDTFDLDHSGDELFAKFYTSLDEINFFKTSSAGAEDPGQLSKATQFFDDALLGMRKSGRKRASLGDLAEFFKSKGNEFMRSKQHLKAVELYTCAIALSRNNAIYYCNRAAAYTLLNMFNEAVEDCLKSIEIDPNYSKAYSRLGSAYFALGKYHDALYKGYLKASELDPSNENVRQNIEVTKKKLAEQRGPPEEQVL': [np.float32(0.86413825), np.float32(0.831911), np.float32(0.81222135), np.float32(0.7882401), np.float32(0.71163565), np.float32(0.67283803), np.float32(0.7199199), np.float32(0.6763155), np.float32(0.66249895), np.float32(0.63932526), np.float32(0.5626898), np.float32(0.48773274), np.float32(0.42930588), np.float32(0.37748137), np.float32(0.32338303), np.float32(0.32527038), np.float32(0.32194573), np.float32(0.26860207), np.float32(0.22741012), np.float32(0.20350973), np.float32(0.1814654), np.float32(0.19847903), np.float32(0.19911745), np.float32(0.19691457), np.float32(0.18398532), np.float32(0.17591505), np.float32(0.19235988), np.float32(0.22743231), np.float32(0.24642706), np.float32(0.24466461), np.float32(0.27606875), np.float32(0.29245073), np.float32(0.32713962), np.float32(0.3122346), np.float32(0.34250388), np.float32(0.3718819), np.float32(0.3284986), np.float32(0.33300936), np.float32(0.3458664), np.float32(0.2848281), np.float32(0.26476705), np.float32(0.269402), np.float32(0.2808388), np.float32(0.2795671), np.float32(0.24292217), np.float32(0.25896674), np.float32(0.2514545), np.float32(0.22669183), np.float32(0.22456236), np.float32(0.25690937), np.float32(0.22557361), np.float32(0.21944073), np.float32(0.20663346), np.float32(0.21614869), np.float32(0.21406204), np.float32(0.19536056), np.float32(0.1923395), np.float32(0.16813217), np.float32(0.17319709), np.float32(0.14851536), np.float32(0.14736079), np.float32(0.13994753), np.float32(0.14609195), np.float32(0.1436079), np.float32(0.13767603), np.float32(0.13880213), np.float32(0.13015942), np.float32(0.14533024), np.float32(0.15017937), np.float32(0.14956759), np.float32(0.14953381), np.float32(0.1549954), np.float32(0.14763719), np.float32(0.14197746), np.float32(0.1356087), np.float32(0.1372468), np.float32(0.12349393), np.float32(0.11081224), np.float32(0.09651247), np.float32(0.08960865), np.float32(0.08258157), np.float32(0.07829137), np.float32(0.07389831), np.float32(0.070477195), np.float32(0.07188094), np.float32(0.07022574), np.float32(0.060098045), np.float32(0.058129296), np.float32(0.057018418), np.float32(0.052123345), np.float32(0.0468235), np.float32(0.04528528), np.float32(0.045046557), np.float32(0.042205848), np.float32(0.037653517), np.float32(0.03506061), np.float32(0.032206718), np.float32(0.030179027), np.float32(0.028700478), np.float32(0.02313532), np.float32(0.02153713), np.float32(0.022060988), np.float32(0.021878082), np.float32(0.01980906), np.float32(0.019235915), np.float32(0.020256555), np.float32(0.020327862), np.float32(0.019742098), np.float32(0.019542677), np.float32(0.021112658), np.float32(0.02342513), np.float32(0.02451921), np.float32(0.025936183), np.float32(0.02897504), np.float32(0.028758304), np.float32(0.027885962), np.float32(0.028261883), np.float32(0.027264612), np.float32(0.025449043), np.float32(0.025647894), np.float32(0.02932089), np.float32(0.031832423), np.float32(0.0316172), np.float32(0.037930906), np.float32(0.04028136), np.float32(0.039566007), np.float32(0.05074285), np.float32(0.06364395), np.float32(0.06582658), np.float32(0.06429831), np.float32(0.071352094), np.float32(0.077025734), np.float32(0.07546036), np.float32(0.07335652), np.float32(0.07735695), np.float32(0.08081958), np.float32(0.07986157), np.float32(0.073806174), np.float32(0.075854674), np.float32(0.082660764), np.float32(0.07468531), np.float32(0.06847461), np.float32(0.066745654), np.float32(0.07299666), np.float32(0.06937187), np.float32(0.0642758), np.float32(0.066068925), np.float32(0.059671637), np.float32(0.055219296), np.float32(0.053002533), np.float32(0.052869983), np.float32(0.05274981), np.float32(0.056134798), np.float32(0.052732464), np.float32(0.046458643), np.float32(0.053020198), np.float32(0.057950824), np.float32(0.058689944), np.float32(0.065164156), np.float32(0.07101314), np.float32(0.08058182), np.float32(0.087255724), np.float32(0.10449427), np.float32(0.1162365), np.float32(0.12952596), np.float32(0.14269619), np.float32(0.15013526), np.float32(0.17488852), np.float32(0.17684403), np.float32(0.19457158), np.float32(0.198226), np.float32(0.20149088), np.float32(0.20979337), np.float32(0.22563982), np.float32(0.23993002), np.float32(0.23889361), np.float32(0.25943866), np.float32(0.28437442), np.float32(0.29614294), np.float32(0.2947871), np.float32(0.3426248), np.float32(0.42261216), np.float32(0.4177734), np.float32(0.44269425), np.float32(0.47033545), np.float32(0.49667922), np.float32(0.5062299), np.float32(0.51684064), np.float32(0.5311653), np.float32(0.5101134), np.float32(0.61466223), np.float32(0.62859935), np.float32(0.6038486), np.float32(0.6236193), np.float32(0.6992857), np.float32(0.6712595), np.float32(0.6712451), np.float32(0.74849594), np.float32(0.7946682), np.float32(0.75768447), np.float32(0.8169443)], 'MILDNLPALRFAKQNGVTIQWTGYPVGYSPPNSNDDYIINHLKFKVLVHEYEGNVMEVIGTGEEGMGVISEADKKKALGYEIVGFEVVPCSVKYDPAKMTKLHMYDPVPSVNCPLELDKAQIIKEHERITFTYEVEFVKSETRWPSRWDAYLKMEGARVHWFSILNSLMVIFFLAGIVFVIFLRTVRRDLTKYEELDKEAQAQMNEELSGWKLVVGDVFREPEMSKLLCIMVGDGVRITGMAVVTIVFAALGFMSPASRGMLLTGMIILYLFLGIAAGYAGVRLWRTVKGTSEGWRSLSWSIACFFPGIAFVILTVLNFLLWSSNSTGAIPISLYFELLALWFCISVPLTLFGGFLGTRAEAIQFPVRTNQIPREIPERKYPSWLLVLGAGTLPFGTLFIELFFIFSSIWLGRFYYVFGFLLIVLLLLVVVCAEVSVVLTYMHLCVEDWRWWWKAFYASGSVALYVFAYSINYLVFDLQSLSGPVSAMLYIGYSLLMAIAIMLATGTIGFLTSFYFVHYLFSSVKID': [np.float32(0.5080398), np.float32(0.42568973), np.float32(0.41867462), np.float32(0.39958578), np.float32(0.33345658), np.float32(0.24492967), np.float32(0.2076327), np.float32(0.15594013), np.float32(0.13479254), np.float32(0.13677135), np.float32(0.12826627), np.float32(0.14107196), np.float32(0.13162619), np.float32(0.11910488), np.float32(0.104939066), np.float32(0.10524023), np.float32(0.10184714), np.float32(0.09442083), np.float32(0.102899246), np.float32(0.103065394), np.float32(0.10919733), np.float32(0.11615419), np.float32(0.12028883), np.float32(0.12517563), np.float32(0.1496958), np.float32(0.1362585), np.float32(0.12108469), np.float32(0.11525643), np.float32(0.11002028), np.float32(0.11466287), np.float32(0.111785576), np.float32(0.12676696), np.float32(0.118689805), np.float32(0.12249282), np.float32(0.13188244), np.float32(0.13170017), np.float32(0.12411096), np.float32(0.11955598), np.float32(0.12147996), np.float32(0.115057796), np.float32(0.12247611), np.float32(0.121186376), np.float32(0.113102816), np.float32(0.09898359), np.float32(0.08229243), np.float32(0.07482328), np.float32(0.0628321), np.float32(0.054540653), np.float32(0.04939517), np.float32(0.05091782), np.float32(0.050780322), np.float32(0.057413466), np.float32(0.0605233), np.float32(0.054438908), np.float32(0.052327473), np.float32(0.047549386), np.float32(0.051506322), np.float32(0.045683656), np.float32(0.047771413), np.float32(0.054274417), np.float32(0.06147309), np.float32(0.06505918), np.float32(0.06759321), np.float32(0.07817353), np.float32(0.075035), np.float32(0.07458113), np.float32(0.07351406), np.float32(0.07502525), np.float32(0.08575007), np.float32(0.0932536), np.float32(0.099311434), np.float32(0.09642529), np.float32(0.09873346), np.float32(0.093075976), np.float32(0.090867676), np.float32(0.07979342), np.float32(0.065962076), np.float32(0.06549067), np.float32(0.064891174), np.float32(0.06762954), np.float32(0.07459892), np.float32(0.085858956), np.float32(0.090119265), np.float32(0.08778243), np.float32(0.09398023), np.float32(0.09770794), np.float32(0.10103108), np.float32(0.096937075), np.float32(0.09168707), np.float32(0.09938331), np.float32(0.09551708), np.float32(0.09456118), np.float32(0.099499755), np.float32(0.09631828), np.float32(0.104332834), np.float32(0.11801076), np.float32(0.12056591), np.float32(0.1374256), np.float32(0.12812851), np.float32(0.14527349), np.float32(0.19149114), np.float32(0.17292047), np.float32(0.19715093), np.float32(0.18700998), np.float32(0.19709152), np.float32(0.17552386), np.float32(0.20361759), np.float32(0.19991876), np.float32(0.20278734), np.float32(0.18724819), np.float32(0.14164719), np.float32(0.12690553), np.float32(0.13633652), np.float32(0.13622567), np.float32(0.1548508), np.float32(0.15928553), np.float32(0.18038581), np.float32(0.17592984), np.float32(0.16395915), np.float32(0.16337602), np.float32(0.15649715), np.float32(0.14327969), np.float32(0.12973218), np.float32(0.11819816), np.float32(0.10865552), np.float32(0.11133377), np.float32(0.103868514), np.float32(0.1138909), np.float32(0.10932149), np.float32(0.11915591), np.float32(0.13036264), np.float32(0.1349539), np.float32(0.13486847), np.float32(0.12597752), np.float32(0.14897694), np.float32(0.16902418), np.float32(0.15210775), np.float32(0.1522674), np.float32(0.1675878), np.float32(0.14870746), np.float32(0.13061401), np.float32(0.1528246), np.float32(0.18549088), np.float32(0.22350077), np.float32(0.22854468), np.float32(0.24047871), np.float32(0.26102617), np.float32(0.27529103), np.float32(0.28690094), np.float32(0.29820108), np.float32(0.3426855), np.float32(0.3194668), np.float32(0.33996275), np.float32(0.33750597), np.float32(0.32976997), np.float32(0.29873887), np.float32(0.2975415), np.float32(0.28580752), np.float32(0.2608304), np.float32(0.24984488), np.float32(0.25795352), np.float32(0.27244845), np.float32(0.28453988), np.float32(0.28839028), np.float32(0.2886247), np.float32(0.26637834), np.float32(0.25813016), np.float32(0.24384417), np.float32(0.24427372), np.float32(0.25643736), np.float32(0.25900197), np.float32(0.25998577), np.float32(0.2555247), np.float32(0.22519612), np.float32(0.24384417), np.float32(0.2682453), np.float32(0.27422512), np.float32(0.20189972), np.float32(0.16750999), np.float32(0.14955764), np.float32(0.14953695), np.float32(0.14301445), np.float32(0.14835328), np.float32(0.16168946), np.float32(0.17204662), np.float32(0.18027882), np.float32(0.20588091), np.float32(0.20675394), np.float32(0.23504588), np.float32(0.20904645), np.float32(0.189078), np.float32(0.20232336), np.float32(0.21718127), np.float32(0.24300927), np.float32(0.25104672), np.float32(0.271692), np.float32(0.24909042), np.float32(0.27178025), np.float32(0.2798606), np.float32(0.27682015), np.float32(0.2774896), np.float32(0.28572878), np.float32(0.26432052), np.float32(0.25026107), np.float32(0.22939931), np.float32(0.23432246), np.float32(0.2105275), np.float32(0.19277684), np.float32(0.206466), np.float32(0.21742043), np.float32(0.19490972), np.float32(0.18818232), np.float32(0.18399362), np.float32(0.15749843), np.float32(0.15749812), np.float32(0.13321742), np.float32(0.117517635), np.float32(0.09152614), np.float32(0.08483018), np.float32(0.070138395), np.float32(0.06610426), np.float32(0.059679583), np.float32(0.050559152), np.float32(0.049001534), np.float32(0.04425675), np.float32(0.043541294), np.float32(0.042502988), np.float32(0.040320955), np.float32(0.038730673), np.float32(0.041519042), np.float32(0.036169097), np.float32(0.036914863), np.float32(0.037439734), np.float32(0.03453062), np.float32(0.028167583), np.float32(0.025942586), np.float32(0.027386896), np.float32(0.02763616), np.float32(0.02610458), np.float32(0.030163148), np.float32(0.03094709), np.float32(0.03693545), np.float32(0.03762703), np.float32(0.038805686), np.float32(0.03735818), np.float32(0.0425114), np.float32(0.045840655), np.float32(0.044218063), np.float32(0.056184612), np.float32(0.06198878), np.float32(0.05747385), np.float32(0.055536795), np.float32(0.053484574), np.float32(0.05279741), np.float32(0.049039222), np.float32(0.05467086), np.float32(0.0684034), np.float32(0.07035897), np.float32(0.06996339), np.float32(0.077635005), np.float32(0.09120225), np.float32(0.09509449), np.float32(0.0876475), np.float32(0.083487496), np.float32(0.079169594), np.float32(0.06478337), np.float32(0.059275042), np.float32(0.057313792), np.float32(0.04962342), np.float32(0.040706646), np.float32(0.035459183), np.float32(0.033842865), np.float32(0.029635323), np.float32(0.025644654), np.float32(0.030536514), np.float32(0.037230633), np.float32(0.035063945), np.float32(0.043774564), np.float32(0.055368185), np.float32(0.055980165), np.float32(0.065925725), np.float32(0.07457728), np.float32(0.083492115), np.float32(0.089097805), np.float32(0.08173057), np.float32(0.079627976), np.float32(0.09445491), np.float32(0.07179844), np.float32(0.06980375), np.float32(0.062413663), np.float32(0.06284243), np.float32(0.055535443), np.float32(0.04570999), np.float32(0.059244487), np.float32(0.061721664), np.float32(0.059913356), np.float32(0.059353232), np.float32(0.06918084), np.float32(0.05927191), np.float32(0.055676185), np.float32(0.059820727), np.float32(0.055199385), np.float32(0.051300086), np.float32(0.04572587), np.float32(0.04198845), np.float32(0.037007995), np.float32(0.03125881), np.float32(0.028191665), np.float32(0.031124841), np.float32(0.03003816), np.float32(0.027664986), np.float32(0.030963121), np.float32(0.03537944), np.float32(0.041901387), np.float32(0.045090113), np.float32(0.053798992), np.float32(0.0644097), np.float32(0.06855407), np.float32(0.068931825), np.float32(0.08787638), np.float32(0.098176), np.float32(0.09088854), np.float32(0.094393276), np.float32(0.09228548), np.float32(0.09479848), np.float32(0.07737996), np.float32(0.082545616), np.float32(0.09342857), np.float32(0.08611811), np.float32(0.08920845), np.float32(0.09940104), np.float32(0.09798534), np.float32(0.0878825), np.float32(0.08780644), np.float32(0.07813486), np.float32(0.069608316), np.float32(0.058730196), np.float32(0.054585017), np.float32(0.048704963), np.float32(0.043117233), np.float32(0.038118314), np.float32(0.034066644), np.float32(0.029587792), np.float32(0.029304422), np.float32(0.029474376), np.float32(0.031116677), np.float32(0.03320432), np.float32(0.035114527), np.float32(0.035814535), np.float32(0.039110713), np.float32(0.046688758), np.float32(0.049649466), np.float32(0.057109848), np.float32(0.059452333), np.float32(0.064332224), np.float32(0.06125564), np.float32(0.08593985), np.float32(0.1134316), np.float32(0.16090828), np.float32(0.23753023), np.float32(0.35429516), np.float32(0.3284801), np.float32(0.36362746), np.float32(0.39053902), np.float32(0.3827985), np.float32(0.33004183), np.float32(0.31156236), np.float32(0.3161188), np.float32(0.28824058), np.float32(0.268849), np.float32(0.25441542), np.float32(0.23286676), np.float32(0.28947026), np.float32(0.2973721), np.float32(0.32440448), np.float32(0.30744645), np.float32(0.3057442), np.float32(0.3209537), np.float32(0.24460265), np.float32(0.21362923), np.float32(0.25506413), np.float32(0.2204356), np.float32(0.18661837), np.float32(0.13963795), np.float32(0.1286305), np.float32(0.10542566), np.float32(0.09035053), np.float32(0.07922283), np.float32(0.08288331), np.float32(0.06897735), np.float32(0.065263), np.float32(0.05774072), np.float32(0.048090886), np.float32(0.052053045), np.float32(0.053338826), np.float32(0.049459513), np.float32(0.044642314), np.float32(0.055155177), np.float32(0.06419045), np.float32(0.06278621), np.float32(0.056885477), np.float32(0.07163576), np.float32(0.07617837), np.float32(0.0706131), np.float32(0.069496095), np.float32(0.09310796), np.float32(0.09949433), np.float32(0.08722882), np.float32(0.08504599), np.float32(0.0986257), np.float32(0.10033192), np.float32(0.09953705), np.float32(0.10206734), np.float32(0.110153206), np.float32(0.10365297), np.float32(0.10141217), np.float32(0.10245604), np.float32(0.09786616), np.float32(0.09173451), np.float32(0.10218108), np.float32(0.09977594), np.float32(0.101789966), np.float32(0.09812693), np.float32(0.10825396), np.float32(0.10242463), np.float32(0.08750407), np.float32(0.08766609), np.float32(0.09803831), np.float32(0.09518367), np.float32(0.08944274), np.float32(0.08849427), np.float32(0.093622275), np.float32(0.09893671), np.float32(0.09783846), np.float32(0.115279764), np.float32(0.13003843), np.float32(0.13409606), np.float32(0.13015132), np.float32(0.13862501), np.float32(0.13737734), np.float32(0.13731745), np.float32(0.13102087), np.float32(0.1316002), np.float32(0.12417898), np.float32(0.12208152), np.float32(0.12888993), np.float32(0.12453098), np.float32(0.118043564), np.float32(0.12293906), np.float32(0.113086216), np.float32(0.111368656), np.float32(0.10690614), np.float32(0.11621471), np.float32(0.10570258), np.float32(0.10661461), np.float32(0.0938731), np.float32(0.0890052), np.float32(0.08986228), np.float32(0.079761416), np.float32(0.07411499), np.float32(0.06986737), np.float32(0.063525535), np.float32(0.05670594), np.float32(0.05045857), np.float32(0.044584624), np.float32(0.046577875), np.float32(0.043773536), np.float32(0.046412986), np.float32(0.048026524), np.float32(0.061333276), np.float32(0.06574878), np.float32(0.06388835), np.float32(0.07159291), np.float32(0.07741934), np.float32(0.071036294), np.float32(0.06885421), np.float32(0.07082927), np.float32(0.06437012), np.float32(0.0732885), np.float32(0.06862563), np.float32(0.07585836), np.float32(0.07740245), np.float32(0.07245819), np.float32(0.076155856), np.float32(0.080479406), np.float32(0.0861201), np.float32(0.08506928), np.float32(0.08138039), np.float32(0.08891135), np.float32(0.08740022), np.float32(0.08633914), np.float32(0.099096775), np.float32(0.09453438), np.float32(0.087810814), np.float32(0.08114207), np.float32(0.09786532), np.float32(0.09660042), np.float32(0.09048836), np.float32(0.094251886), np.float32(0.100036435), np.float32(0.09301175), np.float32(0.07462918), np.float32(0.08032137), np.float32(0.08205563), np.float32(0.079811305), np.float32(0.07553019), np.float32(0.08344513), np.float32(0.07966878), np.float32(0.08340701), np.float32(0.087992564), np.float32(0.097250275), np.float32(0.10426526), np.float32(0.11369303), np.float32(0.1292724), np.float32(0.14492251), np.float32(0.15698716), np.float32(0.16141006), np.float32(0.160733), np.float32(0.16154435), np.float32(0.16926502), np.float32(0.16675623), np.float32(0.1835208), np.float32(0.17719324), np.float32(0.1836729), np.float32(0.19687635), np.float32(0.22810277), np.float32(0.3328338)], 'MSAQTSRSAQTPKTATTPPSNASARLERSHPGVRRSTPDSEALASSDDDGDHTQLPPVSTAAPVPKPARRTSWLNEVPANLPRKASLTTAGPLSTGITNPTSPATDQSGWPTNTSPGLTNSMNWPHVGGSSFPWGTGIWNTESRKEPPPRLSEIVPSPTMSNPSTVSNHFTDELLSPTTRTTSGESAIPFSIPLHPTPKTYRSQSYSVGQLDPEFLPVMANKSGAAYSGGRSRNGGQFSALQHRSSRPSLLGELGHDPATLGRVREDDDDDGGSPHGSDGSLNNYATNQARTIEQLSRENALLRQAAGHVDGSFRDRAMSTTSAASGYTVGAGAGLHNLHRIRGSVPEEADLAVEDLDEVRDIPGYSHIHSNTRRRFSEHSANLEKQFPHLASLDNRALENFRKAHWQTSLGFGGISDIPQSRRHSFADIPIRHPSVSGESQAAAVAAAAARAGMPDREESFASIGEGPLTSAQSQNREYQRFHMAPHSEEHELETEYLRARRFAESYFARDQALRAPEGPSAVPTSLHQAYAMPNTYGRHQPGLAHPHQNQLLYIVSFKCHRADVFYIQEDTGLQVKPGDLVIVEADRGTDLGTIKHADITMQEARELKQHYAEEHYKWLMMFSRQGQNAAANVVGAPGSLGGRSAIGGMGPHGHGVQDSAADIKPKLIKRLAQNHEILTLRDKEGNEAKAKRVCQQKVAEHRLNMEILDAEFQMDWKKLTFYYFADSYINFNSLVTDLFKIYKTRIWMSAINPASFVTPPSAGLQHSNTLYNQESQADRSHQHDNAPYSHARDTAESGREAVGNPLGLVRNTYPDSFQSFGQGSRMPESGLGGLASADPFAPYSPHSFGGLDSSYADYATSPGGSSGPPRMHPGPGDWVNRFQGLSLGS': [np.float32(0.9686384), np.float32(0.9698761), np.float32(0.97164524), np.float32(0.97247803), np.float32(0.97334504), np.float32(0.97301304), np.float32(0.9724926), np.float32(0.97350127), np.float32(0.9733098), np.float32(0.974568), np.float32(0.9750841), np.float32(0.9765652), np.float32(0.977853), np.float32(0.97888625), np.float32(0.97999763), np.float32(0.9811056), np.float32(0.98123336), np.float32(0.98097676), np.float32(0.98196363), np.float32(0.981942), np.float32(0.98209184), np.float32(0.98241085), np.float32(0.9822436), np.float32(0.98257315), np.float32(0.9827055), np.float32(0.981968), np.float32(0.9819401), np.float32(0.9822482), np.float32(0.98178196), np.float32(0.98213506), np.float32(0.9819364), np.float32(0.98216575), np.float32(0.98182213), np.float32(0.9815943), np.float32(0.98171496), np.float32(0.98198086), np.float32(0.98177576), np.float32(0.9820857), np.float32(0.9814933), np.float32(0.9820217), np.float32(0.9817947), np.float32(0.98206425), np.float32(0.9821445), np.float32(0.9823545), np.float32(0.9816607), np.float32(0.98135144), np.float32(0.9813368), np.float32(0.98073876), np.float32(0.98127514), np.float32(0.9815673), np.float32(0.9819724), np.float32(0.9818007), np.float32(0.98256886), np.float32(0.98195064), np.float32(0.98266417), np.float32(0.98236877), np.float32(0.98227626), np.float32(0.98238003), np.float32(0.98286414), np.float32(0.9825485), np.float32(0.98183537), np.float32(0.9812717), np.float32(0.9811726), np.float32(0.9806871), np.float32(0.9807427), np.float32(0.98008597), np.float32(0.9788415), np.float32(0.9772356), np.float32(0.97850466), np.float32(0.9791052), np.float32(0.9785138), np.float32(0.9801261), np.float32(0.980208), np.float32(0.9798299), np.float32(0.97944736), np.float32(0.9802185), np.float32(0.97992903), np.float32(0.9799723), np.float32(0.98005223), np.float32(0.9802964), np.float32(0.9804688), np.float32(0.9806753), np.float32(0.98019284), np.float32(0.9809382), np.float32(0.9805515), np.float32(0.9801864), np.float32(0.98056144), np.float32(0.9806831), np.float32(0.9805844), np.float32(0.98084587), np.float32(0.98088384), np.float32(0.9802639), np.float32(0.9804718), np.float32(0.980772), np.float32(0.9808466), np.float32(0.9807401), np.float32(0.98079556), np.float32(0.9808425), np.float32(0.9813433), np.float32(0.9807092), np.float32(0.98095167), np.float32(0.98095703), np.float32(0.98061484), np.float32(0.9809694), np.float32(0.98085564), np.float32(0.98010695), np.float32(0.9805747), np.float32(0.98029625), np.float32(0.9803171), np.float32(0.9792572), np.float32(0.97900397), np.float32(0.97899204), np.float32(0.9792894), np.float32(0.9783336), np.float32(0.9789227), np.float32(0.9794027), np.float32(0.9792309), np.float32(0.9791038), np.float32(0.97929573), np.float32(0.978443), np.float32(0.979783), np.float32(0.9790916), np.float32(0.97890854), np.float32(0.9798676), np.float32(0.9808905), np.float32(0.9808029), np.float32(0.9803861), np.float32(0.9808748), np.float32(0.9801585), np.float32(0.97949195), np.float32(0.9784305), np.float32(0.9787765), np.float32(0.97973365), np.float32(0.9797299), np.float32(0.9791526), np.float32(0.9791301), np.float32(0.9788038), np.float32(0.97952086), np.float32(0.9788513), np.float32(0.97878075), np.float32(0.9772832), np.float32(0.9767139), np.float32(0.97643375), np.float32(0.9764989), np.float32(0.97566324), np.float32(0.97506464), np.float32(0.9740468), np.float32(0.97442776), np.float32(0.9752263), np.float32(0.9747728), np.float32(0.9741245), np.float32(0.9740189), np.float32(0.97400236), np.float32(0.9742085), np.float32(0.9734586), np.float32(0.97343624), np.float32(0.97303253), np.float32(0.97264194), np.float32(0.97256875), np.float32(0.9718651), np.float32(0.97076774), np.float32(0.9708457), np.float32(0.97090065), np.float32(0.97141695), np.float32(0.9725299), np.float32(0.97273916), np.float32(0.9720676), np.float32(0.9728659), np.float32(0.9732073), np.float32(0.9738962), np.float32(0.9742356), np.float32(0.97421986), np.float32(0.9734101), np.float32(0.97397363), np.float32(0.9741348), np.float32(0.97501606), np.float32(0.9756152), np.float32(0.9750778), np.float32(0.9758351), np.float32(0.9760307), np.float32(0.97696406), np.float32(0.9768151), np.float32(0.97630626), np.float32(0.9767313), np.float32(0.97720313), np.float32(0.97748387), np.float32(0.97687745), np.float32(0.97667855), np.float32(0.9772629), np.float32(0.97809243), np.float32(0.9787037), np.float32(0.9787214), np.float32(0.97813946), np.float32(0.97833544), np.float32(0.9781959), np.float32(0.977736), np.float32(0.97855866), np.float32(0.97780836), np.float32(0.97849506), np.float32(0.97878975), np.float32(0.9777525), np.float32(0.97750026), np.float32(0.9767935), np.float32(0.9771708), np.float32(0.97630966), np.float32(0.9754479), np.float32(0.97467095), np.float32(0.97388566), np.float32(0.9722139), np.float32(0.973216), np.float32(0.9751634), np.float32(0.97459406), np.float32(0.9746047), np.float32(0.97509795), np.float32(0.9759578), np.float32(0.9762814), np.float32(0.9767204), np.float32(0.9775244), np.float32(0.9769835), np.float32(0.97844315), np.float32(0.9786574), np.float32(0.9794403), np.float32(0.9801835), np.float32(0.98004246), np.float32(0.9807726), np.float32(0.98079026), np.float32(0.98103416), np.float32(0.98054737), np.float32(0.9805376), np.float32(0.98154366), np.float32(0.98161304), np.float32(0.9826779), np.float32(0.98339593), np.float32(0.9832932), np.float32(0.9830573), np.float32(0.98306006), np.float32(0.9830631), np.float32(0.9825577), np.float32(0.98251337), np.float32(0.9824175), np.float32(0.9820479), np.float32(0.98217565), np.float32(0.9824745), np.float32(0.98169035), np.float32(0.98186386), np.float32(0.98213136), np.float32(0.98138267), np.float32(0.9812122), np.float32(0.9810487), np.float32(0.98094475), np.float32(0.97999334), np.float32(0.98078513), np.float32(0.98098433), np.float32(0.9811047), np.float32(0.980754), np.float32(0.9803565), np.float32(0.9802172), np.float32(0.98033625), np.float32(0.9796988), np.float32(0.9801512), np.float32(0.97986895), np.float32(0.98002476), np.float32(0.9799329), np.float32(0.9795852), np.float32(0.98003185), np.float32(0.9798396), np.float32(0.9798773), np.float32(0.980752), np.float32(0.98011774), np.float32(0.98013604), np.float32(0.9802862), np.float32(0.97970164), np.float32(0.979722), np.float32(0.9790885), np.float32(0.9784687), np.float32(0.977441), np.float32(0.97575074), np.float32(0.9716139), np.float32(0.9695644), np.float32(0.9698165), np.float32(0.96853137), np.float32(0.9650299), np.float32(0.95878595), np.float32(0.94355386), np.float32(0.9176684), np.float32(0.89393157), np.float32(0.87324536), np.float32(0.84161854), np.float32(0.79938877), np.float32(0.7870585), np.float32(0.77983755), np.float32(0.76045346), np.float32(0.7508109), np.float32(0.74826497), np.float32(0.73622537), np.float32(0.75029373), np.float32(0.689501), np.float32(0.6763945), np.float32(0.70711553), np.float32(0.72800666), np.float32(0.72872484), np.float32(0.7298806), np.float32(0.7503298), np.float32(0.7487307), np.float32(0.754701), np.float32(0.7880288), np.float32(0.8129267), np.float32(0.83376914), np.float32(0.8590421), np.float32(0.8817818), np.float32(0.90403336), np.float32(0.91698337), np.float32(0.9355523), np.float32(0.9531749), np.float32(0.9564174), np.float32(0.95985997), np.float32(0.96362156), np.float32(0.9643396), np.float32(0.96972096), np.float32(0.972251), np.float32(0.97350353), np.float32(0.9759512), np.float32(0.9782467), np.float32(0.9778656), np.float32(0.9793336), np.float32(0.9805478), np.float32(0.9796331), np.float32(0.9796141), np.float32(0.9804048), np.float32(0.98024476), np.float32(0.9806938), np.float32(0.9811524), np.float32(0.9808911), np.float32(0.97914106), np.float32(0.979162), np.float32(0.97877604), np.float32(0.97861916), np.float32(0.9786689), np.float32(0.9781707), np.float32(0.9784183), np.float32(0.9778852), np.float32(0.9774116), np.float32(0.9768296), np.float32(0.97568035), np.float32(0.9751882), np.float32(0.9751847), np.float32(0.97307813), np.float32(0.9713002), np.float32(0.96670884), np.float32(0.9657923), np.float32(0.9621923), np.float32(0.95092976), np.float32(0.9399799), np.float32(0.9363845), np.float32(0.9276308), np.float32(0.9224499), np.float32(0.91780084), np.float32(0.9092191), np.float32(0.9093248), np.float32(0.9070289), np.float32(0.9073899), np.float32(0.9075719), np.float32(0.911573), np.float32(0.911791), np.float32(0.9096491), np.float32(0.90590495), np.float32(0.89323294), np.float32(0.8903299), np.float32(0.89409715), np.float32(0.8701099), np.float32(0.8499644), np.float32(0.829885), np.float32(0.7989175), np.float32(0.7874375), np.float32(0.78711367), np.float32(0.7466574), np.float32(0.7274198), np.float32(0.710214), np.float32(0.7134856), np.float32(0.7209104), np.float32(0.7165059), np.float32(0.71893495), np.float32(0.71568894), np.float32(0.7144255), np.float32(0.6788849), np.float32(0.6814754), np.float32(0.6864469), np.float32(0.66027147), np.float32(0.6620547), np.float32(0.6217995), np.float32(0.6288162), np.float32(0.5566434), np.float32(0.5585939), np.float32(0.5526149), np.float32(0.55240774), np.float32(0.5477096), np.float32(0.53319013), np.float32(0.5422436), np.float32(0.5331317), np.float32(0.5469183), np.float32(0.5810526), np.float32(0.5993009), np.float32(0.5854034), np.float32(0.6181315), np.float32(0.6400745), np.float32(0.6463729), np.float32(0.72732514), np.float32(0.7975451), np.float32(0.82126766), np.float32(0.823035), np.float32(0.85950834), np.float32(0.87301636), np.float32(0.881779), np.float32(0.8865295), np.float32(0.90205324), np.float32(0.9168577), np.float32(0.9176879), np.float32(0.9336923), np.float32(0.9410652), np.float32(0.9476868), np.float32(0.9534537), np.float32(0.9521319), np.float32(0.95578027), np.float32(0.9541144), np.float32(0.9531868), np.float32(0.9542189), np.float32(0.95503205), np.float32(0.95654404), np.float32(0.9586871), np.float32(0.9611076), np.float32(0.96393603), np.float32(0.9703068), np.float32(0.97131133), np.float32(0.97097695), np.float32(0.97220796), np.float32(0.9720604), np.float32(0.9703709), np.float32(0.9677985), np.float32(0.9692881), np.float32(0.96629936), np.float32(0.96810013), np.float32(0.9715773), np.float32(0.9671459), np.float32(0.9700394), np.float32(0.97208554), np.float32(0.97305435), np.float32(0.9681354), np.float32(0.96713734), np.float32(0.96639055), np.float32(0.96628845), np.float32(0.9717656), np.float32(0.9696629), np.float32(0.9738796), np.float32(0.9754286), np.float32(0.9744532), np.float32(0.97831446), np.float32(0.9792027), np.float32(0.978534), np.float32(0.97952855), np.float32(0.9783569), np.float32(0.9772893), np.float32(0.9758335), np.float32(0.9762973), np.float32(0.9744421), np.float32(0.9752449), np.float32(0.97304845), np.float32(0.9749892), np.float32(0.97386837), np.float32(0.97263044), np.float32(0.9686724), np.float32(0.9659037), np.float32(0.9611572), np.float32(0.96118647), np.float32(0.9583809), np.float32(0.95064884), np.float32(0.94521314), np.float32(0.9421893), np.float32(0.92618525), np.float32(0.92356306), np.float32(0.9081709), np.float32(0.88625526), np.float32(0.8666232), np.float32(0.82231736), np.float32(0.81181306), np.float32(0.79215026), np.float32(0.74148405), np.float32(0.6468892), np.float32(0.6388311), np.float32(0.61967707), np.float32(0.52356964), np.float32(0.49738482), np.float32(0.4361523), np.float32(0.39505908), np.float32(0.36813125), np.float32(0.35727116), np.float32(0.33870932), np.float32(0.32006744), np.float32(0.3053144), np.float32(0.30379403), np.float32(0.32017872), np.float32(0.3214761), np.float32(0.37835908), np.float32(0.38645247), np.float32(0.3460399), np.float32(0.35149223), np.float32(0.3533348), np.float32(0.38677576), np.float32(0.43219185), np.float32(0.44588992), np.float32(0.51526153), np.float32(0.5383053), np.float32(0.559829), np.float32(0.5765605), np.float32(0.6007525), np.float32(0.6726496), np.float32(0.6745947), np.float32(0.70704955), np.float32(0.761923), np.float32(0.8251157), np.float32(0.83534884), np.float32(0.877021), np.float32(0.8946548), np.float32(0.9036708), np.float32(0.92632914), np.float32(0.93180984), np.float32(0.9407548), np.float32(0.9620955), np.float32(0.94384974), np.float32(0.943136), np.float32(0.9499888), np.float32(0.95788205), np.float32(0.9551783), np.float32(0.9257534), np.float32(0.8957241), np.float32(0.75073117), np.float32(0.6969013), np.float32(0.56224924), np.float32(0.5688259), np.float32(0.48162797), np.float32(0.43093792), np.float32(0.28477165), np.float32(0.23575023), np.float32(0.17004666), np.float32(0.17893171), np.float32(0.12211829), np.float32(0.105646566), np.float32(0.106381245), np.float32(0.10236489), np.float32(0.09599544), np.float32(0.07805018), np.float32(0.08127147), np.float32(0.076012544), np.float32(0.06878126), np.float32(0.066257104), np.float32(0.057471063), np.float32(0.049368072), np.float32(0.04411908), np.float32(0.04009355), np.float32(0.03212319), np.float32(0.033883873), np.float32(0.033022493), np.float32(0.035463847), np.float32(0.032495983), np.float32(0.03248946), np.float32(0.033415698), np.float32(0.031630434), np.float32(0.03750962), np.float32(0.04318305), np.float32(0.048785374), np.float32(0.053973306), np.float32(0.05494296), np.float32(0.05823785), np.float32(0.05846879), np.float32(0.057556603), np.float32(0.053485297), np.float32(0.05107056), np.float32(0.05944578), np.float32(0.06617106), np.float32(0.08088524), np.float32(0.087264374), np.float32(0.10265615), np.float32(0.10381391), np.float32(0.11151817), np.float32(0.11629315), np.float32(0.099583805), np.float32(0.08867827), np.float32(0.08607265), np.float32(0.08851234), np.float32(0.09136496), np.float32(0.09269034), np.float32(0.078118846), np.float32(0.06445909), np.float32(0.06950675), np.float32(0.068737306), np.float32(0.07057772), np.float32(0.08252872), np.float32(0.096426725), np.float32(0.09113566), np.float32(0.0969133), np.float32(0.12074339), np.float32(0.122585095), np.float32(0.10860617), np.float32(0.10286102), np.float32(0.10742159), np.float32(0.10441987), np.float32(0.09943522), np.float32(0.09564591), np.float32(0.10945083), np.float32(0.1061945), np.float32(0.09704252), np.float32(0.0915091), np.float32(0.09803251), np.float32(0.07655711), np.float32(0.07148402), np.float32(0.08141701), np.float32(0.08774506), np.float32(0.07842854), np.float32(0.085978866), np.float32(0.10974322), np.float32(0.101230815), np.float32(0.09751171), np.float32(0.1138521), np.float32(0.12406282), np.float32(0.124347314), np.float32(0.15294503), np.float32(0.19954264), np.float32(0.20544405), np.float32(0.2393011), np.float32(0.22170182), np.float32(0.22345896), np.float32(0.28188452), np.float32(0.30238324), np.float32(0.3007141), np.float32(0.41793287), np.float32(0.45332307), np.float32(0.5844683), np.float32(0.59075725), np.float32(0.7326912), np.float32(0.76047045), np.float32(0.83685), np.float32(0.8480726), np.float32(0.9047507), np.float32(0.93271995), np.float32(0.9550224), np.float32(0.9520887), np.float32(0.9479481), np.float32(0.94205415), np.float32(0.9432644), np.float32(0.947726), np.float32(0.9681903), np.float32(0.9601191), np.float32(0.95124346), np.float32(0.9518257), np.float32(0.9540809), np.float32(0.94335014), np.float32(0.9302287), np.float32(0.90620077), np.float32(0.85948026), np.float32(0.82205206), np.float32(0.8015224), np.float32(0.76610625), np.float32(0.73515815), np.float32(0.68000114), np.float32(0.62419), np.float32(0.5683199), np.float32(0.52924937), np.float32(0.48479268), np.float32(0.41539714), np.float32(0.3156404), np.float32(0.34462434), np.float32(0.36406675), np.float32(0.28754202), np.float32(0.28735867), np.float32(0.28594604), np.float32(0.30709708), np.float32(0.27873874), np.float32(0.25786233), np.float32(0.22592622), np.float32(0.26166454), np.float32(0.262425), np.float32(0.24630453), np.float32(0.3168356), np.float32(0.36993083), np.float32(0.3404504), np.float32(0.3488806), np.float32(0.37392893), np.float32(0.35467508), np.float32(0.34117308), np.float32(0.32524472), np.float32(0.3243959), np.float32(0.33078113), np.float32(0.32816684), np.float32(0.3247484), np.float32(0.31443948), np.float32(0.3116798), np.float32(0.3074378), np.float32(0.3077507), np.float32(0.30198333), np.float32(0.26940998), np.float32(0.21028714), np.float32(0.19086692), np.float32(0.18887272), np.float32(0.1631255), np.float32(0.14287892), np.float32(0.15092297), np.float32(0.13343485), np.float32(0.1106282), np.float32(0.12396196), np.float32(0.13649897), np.float32(0.116157226), np.float32(0.10545479), np.float32(0.09630996), np.float32(0.09628442), np.float32(0.09314918), np.float32(0.07612855), np.float32(0.082237944), np.float32(0.07636367), np.float32(0.076273866), np.float32(0.0823826), np.float32(0.08384582), np.float32(0.09855823), np.float32(0.09614331), np.float32(0.10805039), np.float32(0.13507536), np.float32(0.13001329), np.float32(0.12722392), np.float32(0.12948918), np.float32(0.117986195), np.float32(0.09819394), np.float32(0.100467265), np.float32(0.08216515), np.float32(0.07191106), np.float32(0.065027684), np.float32(0.062316466), np.float32(0.06713514), np.float32(0.062378377), np.float32(0.060556892), np.float32(0.06318573), np.float32(0.06801965), np.float32(0.06862511), np.float32(0.0720256), np.float32(0.07670641), np.float32(0.08406074), np.float32(0.08765981), np.float32(0.08609267), np.float32(0.10294355), np.float32(0.12617595), np.float32(0.14497752), np.float32(0.17970404), np.float32(0.24121584), np.float32(0.30220282), np.float32(0.34275883), np.float32(0.42308274), np.float32(0.45964834), np.float32(0.45552135), np.float32(0.5293866), np.float32(0.6026516), np.float32(0.651733), np.float32(0.6738315), np.float32(0.6873427), np.float32(0.7518302), np.float32(0.78030616), np.float32(0.81672066), np.float32(0.84787977), np.float32(0.87362516), np.float32(0.8899534), np.float32(0.89130783), np.float32(0.8953036), np.float32(0.92307454), np.float32(0.9269342), np.float32(0.9263583), np.float32(0.932756), np.float32(0.9399691), np.float32(0.941288), np.float32(0.9428022), np.float32(0.9493857), np.float32(0.94752514), np.float32(0.9528795), np.float32(0.95548683), np.float32(0.9491441), np.float32(0.95380485), np.float32(0.95572025), np.float32(0.9587138), np.float32(0.96215576), np.float32(0.9636448), np.float32(0.96661466), np.float32(0.96678203), np.float32(0.9682159), np.float32(0.96772915), np.float32(0.9704852), np.float32(0.9727877), np.float32(0.97267556), np.float32(0.9745302), np.float32(0.97534764), np.float32(0.97700953), np.float32(0.97625285), np.float32(0.9775549), np.float32(0.9759336), np.float32(0.978224), np.float32(0.9769185), np.float32(0.9774431), np.float32(0.97755057), np.float32(0.9771613), np.float32(0.97764415), np.float32(0.9758202), np.float32(0.9759203), np.float32(0.9750056), np.float32(0.97528356), np.float32(0.9746806), np.float32(0.97484994), np.float32(0.9751227), np.float32(0.97454983), np.float32(0.97521204), np.float32(0.9744046), np.float32(0.9739532), np.float32(0.97519106), np.float32(0.97411424), np.float32(0.9729347), np.float32(0.97213596), np.float32(0.9729671), np.float32(0.9730112), np.float32(0.9742949), np.float32(0.97291607), np.float32(0.9728818), np.float32(0.97442925), np.float32(0.97453636), np.float32(0.9759319), np.float32(0.9779178), np.float32(0.9787796), np.float32(0.97944313), np.float32(0.9810513), np.float32(0.9810074), np.float32(0.9816913), np.float32(0.9834368), np.float32(0.98329306), np.float32(0.98340213), np.float32(0.98353183), np.float32(0.9832513), np.float32(0.98403937), np.float32(0.9835576), np.float32(0.9828342), np.float32(0.9838684), np.float32(0.9829569), np.float32(0.982967), np.float32(0.98293555), np.float32(0.98298615), np.float32(0.98228467), np.float32(0.98242056), np.float32(0.98235655), np.float32(0.9824088), np.float32(0.983062), np.float32(0.9833347), np.float32(0.98355734), np.float32(0.98388726), np.float32(0.9831649), np.float32(0.98344976), np.float32(0.9840831), np.float32(0.98377323), np.float32(0.98407954), np.float32(0.98460466), np.float32(0.9840226), np.float32(0.9840089), np.float32(0.983463), np.float32(0.98290116), np.float32(0.9819181), np.float32(0.9805088), np.float32(0.97976935), np.float32(0.97950405), np.float32(0.9769801), np.float32(0.97314996), np.float32(0.9698612), np.float32(0.9664003), np.float32(0.96401334), np.float32(0.9636528), np.float32(0.96175355), np.float32(0.95933867), np.float32(0.9626732), np.float32(0.9634103), np.float32(0.96179307), np.float32(0.9634561), np.float32(0.96356577), np.float32(0.964355), np.float32(0.96343), np.float32(0.9575198), np.float32(0.9610729), np.float32(0.955217), np.float32(0.9553219), np.float32(0.95459646), np.float32(0.9540841), np.float32(0.9569687), np.float32(0.95763326)], 'MSDLEEINAQRATLGLAPISADVDENGEEVEEIDEDQQAYDNYQRQKEEQAQAAKKKEILDRIEKSKNRKKQHEKLKGKGLADDDDEEGGALAWIQKSRQREKQLAEQRAKALADMDDEQQQQQQRYRASDLRGLKVGHDITDFEEGQETILTLKDRGILDDDEGNGDFDELTNVNMEDRERLLKNLDNKKKKPGYNPYDDDEFLLGQDEKPSLLPHYDEDKKREGFVLGKQGSISTASVAATRQKHQANQPQLSVAEKLKQVQTLDYDKTQGIKDYYTQDEINLTFKKPKKLKKKKKIRQRTTMADDGDVQDSTAATGDIKQEEEDEPRAPYQPALDANFVDDDDLQEALARSRRDANRQKKKLLKRMTPEDIARSIVEERTAQEGQQDAADNEADDTNGGGLVLSETTEFLNSVGNVPIYVREQRQNMTTNSVSPTPDDREDMDDTSRPTKNTTVTDIDEDQSTTPPPPEHTTAPVEEDVPVYDEPLVGRGLAATLNLLTQKGLMAKATPAQLARDKQVSEQLRWQAESRKREQQLKRQIDQRNKGTGERDRHREYDEDKQKEREGRDLMREHERRMADYKPDVQLGYYDDDGNELSTKEAFRFQSHKFHGKTSGKGKTEKRLQKLDEEKKLNMMSSTDTPLNLAGALLERQQRTGRAHVVLSVGNRGAVPSEGSGTKRSLDHSTQSPNKKR': [np.float32(0.9163481), np.float32(0.91587186), np.float32(0.9133826), np.float32(0.9088463), np.float32(0.90343976), np.float32(0.89427173), np.float32(0.8907674), np.float32(0.89900666), np.float32(0.9012418), np.float32(0.9052237), np.float32(0.9158612), np.float32(0.93682927), np.float32(0.93661606), np.float32(0.93434614), np.float32(0.93902755), np.float32(0.94604826), np.float32(0.9531491), np.float32(0.9536353), np.float32(0.957163), np.float32(0.95807976), np.float32(0.96268356), np.float32(0.9655038), np.float32(0.96446776), np.float32(0.96507084), np.float32(0.9653342), np.float32(0.9591571), np.float32(0.9522613), np.float32(0.9432061), np.float32(0.92145234), np.float32(0.9060148), np.float32(0.8928101), np.float32(0.8764355), np.float32(0.85511917), np.float32(0.8381338), np.float32(0.7999455), np.float32(0.7860477), np.float32(0.77312165), np.float32(0.7593042), np.float32(0.7425194), np.float32(0.7432591), np.float32(0.7315868), np.float32(0.72370166), np.float32(0.7142139), np.float32(0.7056972), np.float32(0.6931818), np.float32(0.69285965), np.float32(0.6957623), np.float32(0.69472593), np.float32(0.69414407), np.float32(0.69265944), np.float32(0.69050074), np.float32(0.68344736), np.float32(0.68178535), np.float32(0.6792768), np.float32(0.65870893), np.float32(0.66095424), np.float32(0.6615496), np.float32(0.64292914), np.float32(0.65347767), np.float32(0.64413506), np.float32(0.65161496), np.float32(0.64105105), np.float32(0.6286246), np.float32(0.6575849), np.float32(0.6769273), np.float32(0.6895344), np.float32(0.70774233), np.float32(0.72718835), np.float32(0.74552774), np.float32(0.7566907), np.float32(0.7676187), np.float32(0.7632248), np.float32(0.77019364), np.float32(0.786152), np.float32(0.80515814), np.float32(0.8235759), np.float32(0.82810265), np.float32(0.8290989), np.float32(0.83115953), np.float32(0.8196497), np.float32(0.82343256), np.float32(0.8073939), np.float32(0.8104279), np.float32(0.81912386), np.float32(0.82322603), np.float32(0.82629526), np.float32(0.81084865), np.float32(0.79326487), np.float32(0.7997041), np.float32(0.79170173), np.float32(0.7847864), np.float32(0.75843835), np.float32(0.72932404), np.float32(0.70046365), np.float32(0.67619544), np.float32(0.6551943), np.float32(0.6350554), np.float32(0.61958665), np.float32(0.6154429), np.float32(0.61449486), np.float32(0.6111591), np.float32(0.6156761), np.float32(0.62173545), np.float32(0.6241469), np.float32(0.6260649), np.float32(0.6250729), np.float32(0.628962), np.float32(0.6419038), np.float32(0.6424047), np.float32(0.6367179), np.float32(0.6547376), np.float32(0.6517377), np.float32(0.66081303), np.float32(0.65488654), np.float32(0.654594), np.float32(0.6597907), np.float32(0.6575923), np.float32(0.65958565), np.float32(0.6555574), np.float32(0.65975493), np.float32(0.66638714), np.float32(0.6832318), np.float32(0.6872876), np.float32(0.6832765), np.float32(0.70123816), np.float32(0.7246096), np.float32(0.74953276), np.float32(0.7747962), np.float32(0.78720033), np.float32(0.7950111), np.float32(0.7991867), np.float32(0.8131804), np.float32(0.81897724), np.float32(0.83127844), np.float32(0.83791244), np.float32(0.8388962), np.float32(0.8560441), np.float32(0.8482724), np.float32(0.84674543), np.float32(0.8394794), np.float32(0.85367644), np.float32(0.84803706), np.float32(0.85392785), np.float32(0.8548959), np.float32(0.85688764), np.float32(0.87224674), np.float32(0.863616), np.float32(0.8667962), np.float32(0.8685712), np.float32(0.8761979), np.float32(0.88583064), np.float32(0.8933865), np.float32(0.89455396), np.float32(0.89588535), np.float32(0.9129704), np.float32(0.91533583), np.float32(0.91112316), np.float32(0.9149714), np.float32(0.91411054), np.float32(0.9163327), np.float32(0.9205666), np.float32(0.92756385), np.float32(0.9329611), np.float32(0.9465696), np.float32(0.9534516), np.float32(0.95424247), np.float32(0.9486165), np.float32(0.94844776), np.float32(0.94665414), np.float32(0.9411735), np.float32(0.9380603), np.float32(0.9286453), np.float32(0.9193069), np.float32(0.92153907), np.float32(0.90684015), np.float32(0.89867306), np.float32(0.8938695), np.float32(0.89482754), np.float32(0.87847894), np.float32(0.8980258), np.float32(0.8761153), np.float32(0.8765777), np.float32(0.8854016), np.float32(0.89379704), np.float32(0.9079962), np.float32(0.91478515), np.float32(0.9100748), np.float32(0.9085155), np.float32(0.9079583), np.float32(0.9082274), np.float32(0.9154489), np.float32(0.91530544), np.float32(0.92670053), np.float32(0.94064254), np.float32(0.94638735), np.float32(0.9528134), np.float32(0.94643444), np.float32(0.9499864), np.float32(0.9465653), np.float32(0.9398492), np.float32(0.9399107), np.float32(0.93601304), np.float32(0.9396602), np.float32(0.94697356), np.float32(0.94519335), np.float32(0.945107), np.float32(0.942731), np.float32(0.93602985), np.float32(0.9347572), np.float32(0.9309894), np.float32(0.92631185), np.float32(0.9258636), np.float32(0.92454517), np.float32(0.927453), np.float32(0.9200421), np.float32(0.9262197), np.float32(0.9279682), np.float32(0.9243464), np.float32(0.92372334), np.float32(0.92112064), np.float32(0.93133026), np.float32(0.93513316), np.float32(0.93800473), np.float32(0.9447002), np.float32(0.9475032), np.float32(0.9431975), np.float32(0.939134), np.float32(0.93477154), np.float32(0.93718), np.float32(0.9408905), np.float32(0.9422594), np.float32(0.9437974), np.float32(0.9481687), np.float32(0.9518222), np.float32(0.9571133), np.float32(0.9578612), np.float32(0.9594833), np.float32(0.9619234), np.float32(0.96619076), np.float32(0.96451133), np.float32(0.9572286), np.float32(0.9534598), np.float32(0.94516116), np.float32(0.9330192), np.float32(0.9116134), np.float32(0.9095235), np.float32(0.88352215), np.float32(0.8775698), np.float32(0.8532567), np.float32(0.8326496), np.float32(0.8328398), np.float32(0.8248355), np.float32(0.80588466), np.float32(0.80499846), np.float32(0.79736316), np.float32(0.7904933), np.float32(0.77168584), np.float32(0.74851334), np.float32(0.76021725), np.float32(0.74459624), np.float32(0.7326849), np.float32(0.73872733), np.float32(0.7537074), np.float32(0.78274566), np.float32(0.7683626), np.float32(0.7033645), np.float32(0.6927521), np.float32(0.7205647), np.float32(0.6962564), np.float32(0.7064014), np.float32(0.7014637), np.float32(0.7177103), np.float32(0.7539968), np.float32(0.75344974), np.float32(0.75611264), np.float32(0.7655942), np.float32(0.76833785), np.float32(0.8043888), np.float32(0.8054904), np.float32(0.8540479), np.float32(0.86722744), np.float32(0.87534684), np.float32(0.8889894), np.float32(0.89734656), np.float32(0.90191007), np.float32(0.91860974), np.float32(0.9376492), np.float32(0.9391758), np.float32(0.9465923), np.float32(0.9496494), np.float32(0.94587296), np.float32(0.9422242), np.float32(0.94175124), np.float32(0.95041984), np.float32(0.9516885), np.float32(0.956641), np.float32(0.96073264), np.float32(0.95951885), np.float32(0.96296746), np.float32(0.9629183), np.float32(0.96396095), np.float32(0.96309173), np.float32(0.96351075), np.float32(0.965656), np.float32(0.966393), np.float32(0.9670866), np.float32(0.9687816), np.float32(0.9695212), np.float32(0.96928126), np.float32(0.9710026), np.float32(0.97144055), np.float32(0.97195125), np.float32(0.972976), np.float32(0.9742708), np.float32(0.9750015), np.float32(0.975436), np.float32(0.97647995), np.float32(0.97556984), np.float32(0.9763381), np.float32(0.9755529), np.float32(0.97541547), np.float32(0.9763485), np.float32(0.9755704), np.float32(0.9750162), np.float32(0.9742234), np.float32(0.974679), np.float32(0.9751202), np.float32(0.9734638), np.float32(0.9710353), np.float32(0.9689039), np.float32(0.9677385), np.float32(0.9637234), np.float32(0.95998937), np.float32(0.95283157), np.float32(0.94552386), np.float32(0.9411164), np.float32(0.9359333), np.float32(0.92674863), np.float32(0.90981877), np.float32(0.89451075), np.float32(0.87768126), np.float32(0.85838896), np.float32(0.83210254), np.float32(0.81363416), np.float32(0.7942217), np.float32(0.77086043), np.float32(0.74746215), np.float32(0.730402), np.float32(0.72278684), np.float32(0.6966497), np.float32(0.6747228), np.float32(0.67097664), np.float32(0.67337084), np.float32(0.6496819), np.float32(0.64964336), np.float32(0.6581721), np.float32(0.6678019), np.float32(0.6461524), np.float32(0.63908595), np.float32(0.6524307), np.float32(0.66512126), np.float32(0.6612908), np.float32(0.67576146), np.float32(0.6829405), np.float32(0.70501626), np.float32(0.68165386), np.float32(0.6806666), np.float32(0.6805336), np.float32(0.69521725), np.float32(0.6976991), np.float32(0.708295), np.float32(0.7071988), np.float32(0.70477474), np.float32(0.7190017), np.float32(0.72978866), np.float32(0.7416216), np.float32(0.74888104), np.float32(0.74735165), np.float32(0.76378125), np.float32(0.7673585), np.float32(0.78086394), np.float32(0.8056295), np.float32(0.8297707), np.float32(0.8368574), np.float32(0.84614474), np.float32(0.85698664), np.float32(0.86795646), np.float32(0.8712525), np.float32(0.8822836), np.float32(0.88786453), np.float32(0.90592486), np.float32(0.92419076), np.float32(0.92957103), np.float32(0.93589234), np.float32(0.9507201), np.float32(0.95414436), np.float32(0.95949876), np.float32(0.9616401), np.float32(0.9628584), np.float32(0.96407825), np.float32(0.96399784), np.float32(0.9618955), np.float32(0.95977795), np.float32(0.9549261), np.float32(0.9492369), np.float32(0.94243985), np.float32(0.9407436), np.float32(0.927086), np.float32(0.9121958), np.float32(0.90110373), np.float32(0.89495593), np.float32(0.8792573), np.float32(0.88897115), np.float32(0.9090045), np.float32(0.915682), np.float32(0.9234926), np.float32(0.92249584), np.float32(0.92818713), np.float32(0.9354945), np.float32(0.9324733), np.float32(0.9382016), np.float32(0.94395787), np.float32(0.94867927), np.float32(0.9537299), np.float32(0.95306224), np.float32(0.9574442), np.float32(0.9596678), np.float32(0.9559677), np.float32(0.95565027), np.float32(0.95221454), np.float32(0.9511374), np.float32(0.95513576), np.float32(0.95869255), np.float32(0.96214694), np.float32(0.96346426), np.float32(0.96902406), np.float32(0.97192514), np.float32(0.97375137), np.float32(0.97555745), np.float32(0.97609395), np.float32(0.97612107), np.float32(0.97662723), np.float32(0.9769786), np.float32(0.9771637), np.float32(0.97707975), np.float32(0.97813463), np.float32(0.9775227), np.float32(0.97698), np.float32(0.97845066), np.float32(0.9780513), np.float32(0.9787623), np.float32(0.9789955), np.float32(0.9789028), np.float32(0.9793482), np.float32(0.9792962), np.float32(0.9792412), np.float32(0.97936), np.float32(0.97899866), np.float32(0.9793046), np.float32(0.97952706), np.float32(0.98012656), np.float32(0.98068124), np.float32(0.9803058), np.float32(0.98062056), np.float32(0.9800205), np.float32(0.9799921), np.float32(0.9798507), np.float32(0.9797578), np.float32(0.979792), np.float32(0.9794368), np.float32(0.9779378), np.float32(0.9754642), np.float32(0.9732564), np.float32(0.9723136), np.float32(0.9697224), np.float32(0.96867317), np.float32(0.966566), np.float32(0.9641995), np.float32(0.9611616), np.float32(0.9557122), np.float32(0.9563726), np.float32(0.95218), np.float32(0.9516276), np.float32(0.94633675), np.float32(0.93904173), np.float32(0.930552), np.float32(0.9260416), np.float32(0.9153534), np.float32(0.9075374), np.float32(0.8799642), np.float32(0.8495326), np.float32(0.7950707), np.float32(0.76354635), np.float32(0.7374828), np.float32(0.75335014), np.float32(0.7420937), np.float32(0.7443484), np.float32(0.81699353), np.float32(0.80904055), np.float32(0.77161264), np.float32(0.8048685), np.float32(0.7640513), np.float32(0.7431861), np.float32(0.73863155), np.float32(0.68291724), np.float32(0.7149469), np.float32(0.72086924), np.float32(0.67870474), np.float32(0.7005235), np.float32(0.69938064), np.float32(0.6662018), np.float32(0.6869372), np.float32(0.68479824), np.float32(0.71242684), np.float32(0.7123188), np.float32(0.7212289), np.float32(0.70793325), np.float32(0.7140716), np.float32(0.69220537), np.float32(0.6783515), np.float32(0.6790775), np.float32(0.6740315), np.float32(0.6775859), np.float32(0.67346907), np.float32(0.6568926), np.float32(0.64260304), np.float32(0.6290959), np.float32(0.61369705), np.float32(0.60122883), np.float32(0.578916), np.float32(0.5696786), np.float32(0.55508435), np.float32(0.5460488), np.float32(0.5708038), np.float32(0.57091796), np.float32(0.58720136), np.float32(0.59721166), np.float32(0.6199002), np.float32(0.6290276), np.float32(0.6383888), np.float32(0.6494306), np.float32(0.6560967), np.float32(0.6671602), np.float32(0.678001), np.float32(0.6756621), np.float32(0.6744154), np.float32(0.65192443), np.float32(0.6380396), np.float32(0.6361791), np.float32(0.637741), np.float32(0.6436906), np.float32(0.6586143), np.float32(0.6654023), np.float32(0.6712693), np.float32(0.69197047), np.float32(0.70411605), np.float32(0.69268745), np.float32(0.67819077), np.float32(0.665445), np.float32(0.66062635), np.float32(0.64725554), np.float32(0.63254476), np.float32(0.6257606), np.float32(0.62080675), np.float32(0.59177107), np.float32(0.59226906), np.float32(0.5812447), np.float32(0.58146054), np.float32(0.5918012), np.float32(0.5909201), np.float32(0.5964484), np.float32(0.593306), np.float32(0.61619586), np.float32(0.62034327), np.float32(0.6326919), np.float32(0.64940405), np.float32(0.6494803), np.float32(0.64522445), np.float32(0.653302), np.float32(0.6362965), np.float32(0.65128934), np.float32(0.68205684), np.float32(0.73242956), np.float32(0.77373946), np.float32(0.80103207), np.float32(0.8243752), np.float32(0.84479845), np.float32(0.8497757), np.float32(0.8690965), np.float32(0.8842979), np.float32(0.8961216), np.float32(0.89068675), np.float32(0.91321725), np.float32(0.9277285), np.float32(0.92036813), np.float32(0.9234217), np.float32(0.92061055), np.float32(0.9245715), np.float32(0.9170095), np.float32(0.9136966), np.float32(0.90429115), np.float32(0.9021005), np.float32(0.9082413), np.float32(0.9051715), np.float32(0.91357994), np.float32(0.9105256), np.float32(0.91237754), np.float32(0.8987776), np.float32(0.893633), np.float32(0.8981402), np.float32(0.8934473), np.float32(0.8868979), np.float32(0.882936), np.float32(0.86650956), np.float32(0.89808226), np.float32(0.90038556), np.float32(0.9005281), np.float32(0.896721), np.float32(0.89203984), np.float32(0.86503345), np.float32(0.8709949), np.float32(0.8635679), np.float32(0.8951743), np.float32(0.8807561), np.float32(0.87255394), np.float32(0.85751766), np.float32(0.82135403), np.float32(0.8059212), np.float32(0.75770044), np.float32(0.759208), np.float32(0.71583945), np.float32(0.7354025), np.float32(0.7173573), np.float32(0.72493243), np.float32(0.7609805), np.float32(0.75557387), np.float32(0.69007826), np.float32(0.6896559), np.float32(0.6517167), np.float32(0.6588889), np.float32(0.6505066), np.float32(0.61106575), np.float32(0.625463), np.float32(0.65049285), np.float32(0.7089048), np.float32(0.7181501), np.float32(0.74408084), np.float32(0.7572499), np.float32(0.713438), np.float32(0.7458915), np.float32(0.76637864), np.float32(0.801702), np.float32(0.8154228), np.float32(0.80720437), np.float32(0.8360755), np.float32(0.8412399), np.float32(0.8587617), np.float32(0.8679506), np.float32(0.87419516), np.float32(0.8953925), np.float32(0.9018677), np.float32(0.90483993), np.float32(0.9268366), np.float32(0.94461554), np.float32(0.9494756), np.float32(0.9591409), np.float32(0.96210337), np.float32(0.9680855), np.float32(0.971678), np.float32(0.9717694), np.float32(0.97394514), np.float32(0.97388214), np.float32(0.9762881), np.float32(0.9776912), np.float32(0.97846895), np.float32(0.9793688), np.float32(0.9803663), np.float32(0.9815446), np.float32(0.9802388), np.float32(0.98026294), np.float32(0.98066485), np.float32(0.9800719), np.float32(0.9806593), np.float32(0.98027736), np.float32(0.980962), np.float32(0.9821394), np.float32(0.9823914), np.float32(0.9819902), np.float32(0.9817644), np.float32(0.9818456), np.float32(0.9808359), np.float32(0.9797403), np.float32(0.9793371), np.float32(0.97939277)], 'EFIERQHAKNRYYYYHRQYRRVPDITECKENDILCLFEAEMQWRRDVDREIVNIIQARLKACQQREGHNYKQNCSKEVEQFTEVAKAYQDRYQDLGAHYSARKCLAKQKERMLEERKAAREAAAATS': [np.float32(0.6254896), np.float32(0.65962094), np.float32(0.65920067), np.float32(0.66651213), np.float32(0.7440207), np.float32(0.7751714), np.float32(0.74996763), np.float32(0.75494057), np.float32(0.72043234), np.float32(0.74436647), np.float32(0.74152195), np.float32(0.7316524), np.float32(0.73384005), np.float32(0.6826852), np.float32(0.6019412), np.float32(0.58122855), np.float32(0.5463769), np.float32(0.5185471), np.float32(0.5121107), np.float32(0.5068187), np.float32(0.4974861), np.float32(0.46056846), np.float32(0.41259453), np.float32(0.4113922), np.float32(0.34517133), np.float32(0.34049505), np.float32(0.34523526), np.float32(0.35159582), np.float32(0.34607562), np.float32(0.3371479), np.float32(0.35664752), np.float32(0.3470641), np.float32(0.3023417), np.float32(0.29983565), np.float32(0.3213666), np.float32(0.30139458), np.float32(0.28154245), np.float32(0.31327078), np.float32(0.3143266), np.float32(0.28245154), np.float32(0.26887026), np.float32(0.27496305), np.float32(0.25689533), np.float32(0.24594525), np.float32(0.2618236), np.float32(0.2639072), np.float32(0.2556388), np.float32(0.25319168), np.float32(0.27381498), np.float32(0.2863751), np.float32(0.2706018), np.float32(0.277684), np.float32(0.28254518), np.float32(0.2953091), np.float32(0.3199356), np.float32(0.33396518), np.float32(0.31990528), np.float32(0.3287044), np.float32(0.32818565), np.float32(0.4048972), np.float32(0.44213966), np.float32(0.4684173), np.float32(0.47359434), np.float32(0.46690565), np.float32(0.48990157), np.float32(0.49062482), np.float32(0.5079872), np.float32(0.54136336), np.float32(0.5390258), np.float32(0.5275288), np.float32(0.51760185), np.float32(0.534062), np.float32(0.51640564), np.float32(0.50882566), np.float32(0.5541862), np.float32(0.49701953), np.float32(0.48161653), np.float32(0.473014), np.float32(0.45987493), np.float32(0.43921524), np.float32(0.40518543), np.float32(0.41504052), np.float32(0.4369979), np.float32(0.3923847), np.float32(0.3670384), np.float32(0.33505568), np.float32(0.36234814), np.float32(0.30107388), np.float32(0.2830098), np.float32(0.27982926), np.float32(0.28529298), np.float32(0.27774036), np.float32(0.27728662), np.float32(0.29513538), np.float32(0.29918176), np.float32(0.30513793), np.float32(0.3256172), np.float32(0.31532496), np.float32(0.3189137), np.float32(0.32564974), np.float32(0.35930017), np.float32(0.3793383), np.float32(0.39453626), np.float32(0.42076254), np.float32(0.45618027), np.float32(0.47674498), np.float32(0.4928247), np.float32(0.5304926), np.float32(0.5773198), np.float32(0.6173444), np.float32(0.63530904), np.float32(0.64274347), np.float32(0.6647627), np.float32(0.6765327), np.float32(0.6849344), np.float32(0.6947785), np.float32(0.70432746), np.float32(0.6949837), np.float32(0.69254035), np.float32(0.70291156), np.float32(0.706713), np.float32(0.7146322), np.float32(0.7045797), np.float32(0.71334004), np.float32(0.70171636), np.float32(0.7030051), np.float32(0.7032203)], 'RWFGGMPLVFLGLRAEKQPVYVVDVAKGIVNAIKDPDACGKTFAFTGPNRYLLLDLVQYVFAVTHRSFFPYPLPRFTYQLIARLFEMSPFEPWTTRDKMERVHLTDMKLPHLPGLEDLGIQATPLEAKAIEVLRRHRTYRWLSSETEDAKPAKTVNV': [np.float32(0.097264305), np.float32(0.10500929), np.float32(0.11018558), np.float32(0.12869453), np.float32(0.13849962), np.float32(0.15426138), np.float32(0.148248), np.float32(0.13925727), np.float32(0.15172887), np.float32(0.1432045), np.float32(0.13878451), np.float32(0.11458938), np.float32(0.099353984), np.float32(0.0773793), np.float32(0.07645977), np.float32(0.0809108), np.float32(0.07434207), np.float32(0.0659847), np.float32(0.066824965), np.float32(0.07265465), np.float32(0.07054989), np.float32(0.07103345), np.float32(0.08708926), np.float32(0.09951997), np.float32(0.1124887), np.float32(0.13811892), np.float32(0.1409718), np.float32(0.14142819), np.float32(0.12497092), np.float32(0.12063757), np.float32(0.11389043), np.float32(0.10356025), np.float32(0.102495246), np.float32(0.108249724), np.float32(0.11759286), np.float32(0.1199499), np.float32(0.12586336), np.float32(0.13233235), np.float32(0.13822176), np.float32(0.12731302), np.float32(0.119358055), np.float32(0.11984701), np.float32(0.11427174), np.float32(0.106562026), np.float32(0.102304816), np.float32(0.10430974), np.float32(0.083401136), np.float32(0.087113336), np.float32(0.07311882), np.float32(0.055571597), np.float32(0.05390054), np.float32(0.053606726), np.float32(0.053450584), np.float32(0.048249625), np.float32(0.057774145), np.float32(0.069038786), np.float32(0.07276933), np.float32(0.076012105), np.float32(0.094839185), np.float32(0.07972595), np.float32(0.06825406), np.float32(0.05117901), np.float32(0.05026886), np.float32(0.04939369), np.float32(0.053030815), np.float32(0.050785802), np.float32(0.051581252), np.float32(0.06631951), np.float32(0.060514156), np.float32(0.06304317), np.float32(0.063793816), np.float32(0.060251996), np.float32(0.057147156), np.float32(0.050051183), np.float32(0.060992863), np.float32(0.064464405), np.float32(0.064338766), np.float32(0.0665695), np.float32(0.06605601), np.float32(0.06977219), np.float32(0.065248765), np.float32(0.06757315), np.float32(0.071790636), np.float32(0.0635446), np.float32(0.06431681), np.float32(0.07253482), np.float32(0.07867677), np.float32(0.06828757), np.float32(0.07412197), np.float32(0.081320025), np.float32(0.07857146), np.float32(0.07871082), np.float32(0.09495533), np.float32(0.10719244), np.float32(0.11808339), np.float32(0.108725406), np.float32(0.12920721), np.float32(0.12414849), np.float32(0.116730675), np.float32(0.12399428), np.float32(0.12350209), np.float32(0.11739964), np.float32(0.12196205), np.float32(0.11784976), np.float32(0.14377142), np.float32(0.15875198), np.float32(0.15908583), np.float32(0.1676011), np.float32(0.15149893), np.float32(0.15947661), np.float32(0.14469092), np.float32(0.15150549), np.float32(0.15711917), np.float32(0.14176811), np.float32(0.14811), np.float32(0.14588875), np.float32(0.14009745), np.float32(0.123026654), np.float32(0.114563785), np.float32(0.11275818), np.float32(0.10770417), np.float32(0.094338946), np.float32(0.09764799), np.float32(0.09465412), np.float32(0.096132025), np.float32(0.09225756), np.float32(0.09180633), np.float32(0.091805674), np.float32(0.08686938), np.float32(0.079599954), np.float32(0.08249466), np.float32(0.08945467), np.float32(0.09072247), np.float32(0.09544527), np.float32(0.11168212), np.float32(0.11770324), np.float32(0.13730757), np.float32(0.1309006), np.float32(0.1261072), np.float32(0.13861226), np.float32(0.13434507), np.float32(0.17820172), np.float32(0.20599882), np.float32(0.25443324), np.float32(0.33457503), np.float32(0.38768217), np.float32(0.436055), np.float32(0.44562742), np.float32(0.50225616), np.float32(0.46621424), np.float32(0.4570028), np.float32(0.44714317), np.float32(0.49722257), np.float32(0.48476443), np.float32(0.6775016), np.float32(0.78682375), np.float32(0.8787716)], 'MSSTDFAAELEKVRRLTGSQLVHQSKPAQLLVAIESTITSALNASPPHSSTAYFASLLQCLEKACADEVGDDEDMAETENMGQGALIPATLYLLAIVVPETPNQVVLSKLSSLLECILPLYDSALEHPPALRSLLQITTAVVLLAPPQLLTTSPLLKKAWNYLLELNLDPRPKVRHLAQEGVRKVLTTPIPPKVVAGQHPYLARAREWVMNVLEEEVKTGGAKGKKARFADAEDMEGKKAIWVVQGLRGWVAVWGDEQLSALSSTLLSLPPLPHLTPQIYSLLALLLSPPPSDAASPTPSVLTNLPTILDSLLSSPPSAGDMPTYLSAIAGALIKMSLQDPTSLATYLPKAWNLLFKEILLAPSAPKPVVEAAVSALGQGGLIRYCITDDQILATLSYVRGGSHLPGARQKGRAPFLWKLLSSLTSSLGSNPVRLPQLLKLLESLISRLRLRVLPSGPNPGAPAKADPSGRSSAAAQELLMDLIKEVGDLRSQRGFEWKDEVDGVVGIAIEVVGVQGVLEVLPLNIEPDASGTPPQPGRAHLLPLIRSHNTNSSLSFFSSYFRPLSERLFSLKVAAEERGRAQEAKIWEVVVGQIWDCFPGFCDMPRDMKDGLDASFLGLITSLLYTQPALLPSLLKGLSLLISSTTRLASSAAPQEELLKQFGVSQIDAQANMALLKSLAKDMVSVLLNVFSKMPRESRGMVGDVIGHWVGIMEPSDLVETYQTVTTHLSNALSAPPAPANAGESPISHTMLDLLIIFVPQLPLAQSLALFNASSTPSLLHHRDATVQKKSYRLLKRLLESPTLAPTLTPVSYAEFVSKLLSSQPHIGPGAQRDRLQLLTTLVNVLPQDGLDVLPELVSEAVLGTKEVNEKARDAGFELVVEMGKKMAKGGKVNRTEGEEDGEVENTSVDASAEEYLTMVAAGLTGTTPHMISASINALSRLLFEFKDQVSDQTTSELLSTLTIFLTSKNREIVKSALGFAKVTIVSLPIATLRPHLPQLVPALLGWVHDHKNHFKSKTIHIFERLIRRFGFDEVYANAGEKVEEKKVLVGIRKRKERAKKKRAGKDDEEEEGGKRQSMGNAFDDILYNSDSDLSSDEDEDAPAKGRNQAQGKGQIKGKKAQQQQQQQQREKREKGDVYIRNDEDEPMDLLSRSIAGGVSTSNPALQAPRRKPGQLASKFQTDKSGKLIITDDNSADEADPSASAGAAFMANVANTTADGTYRDSRGNLKFNRNTKRAREAEGDILRGLDEEDAKKENKMRERKKMRKQLGEEFRAKRAGGDIKREGGPDPYSYVPLGQTAGKKGKKGNFNLTNKKKGSRG': [np.float32(0.48502773), np.float32(0.4376638), np.float32(0.433928), np.float32(0.44761568), np.float32(0.41656983), np.float32(0.4239446), np.float32(0.3708601), np.float32(0.3392117), np.float32(0.3362586), np.float32(0.3253765), np.float32(0.25425953), np.float32(0.27809584), np.float32(0.2715738), np.float32(0.24330965), np.float32(0.21005023), np.float32(0.20267835), np.float32(0.19529386), np.float32(0.19538072), np.float32(0.1591141), np.float32(0.14508367), np.float32(0.1316094), np.float32(0.12374195), np.float32(0.11603813), np.float32(0.11061333), np.float32(0.10132316), np.float32(0.104605325), np.float32(0.09696924), np.float32(0.08465338), np.float32(0.094609834), np.float32(0.09791475), np.float32(0.087779105), np.float32(0.10169812), np.float32(0.10646478), np.float32(0.11522118), np.float32(0.11988746), np.float32(0.124619216), np.float32(0.13243838), np.float32(0.13619515), np.float32(0.12603134), np.float32(0.13038033), np.float32(0.12738317), np.float32(0.10738243), np.float32(0.10898627), np.float32(0.11614866), np.float32(0.114313826), np.float32(0.10698421), np.float32(0.11738003), np.float32(0.122103296), np.float32(0.10935508), np.float32(0.09510459), np.float32(0.10590695), np.float32(0.10781931), np.float32(0.097707726), np.float32(0.09079355), np.float32(0.10129777), np.float32(0.107809454), np.float32(0.10954471), np.float32(0.108522594), np.float32(0.108416624), np.float32(0.10142927), np.float32(0.101371825), np.float32(0.11870528), np.float32(0.13966706), np.float32(0.1501565), np.float32(0.16259982), np.float32(0.19960015), np.float32(0.20722099), np.float32(0.21912368), np.float32(0.25214642), np.float32(0.31211063), np.float32(0.34058112), np.float32(0.3510513), np.float32(0.38556805), np.float32(0.42847675), np.float32(0.4481455), np.float32(0.3805737), np.float32(0.42271626), np.float32(0.42209688), np.float32(0.35001132), np.float32(0.28393573), np.float32(0.2379336), np.float32(0.19887832), np.float32(0.18197265), np.float32(0.12959409), np.float32(0.1012585), np.float32(0.08037481), np.float32(0.06399342), np.float32(0.0719575), np.float32(0.066185966), np.float32(0.06505041), np.float32(0.056138236), np.float32(0.04994126), np.float32(0.040928226), np.float32(0.03552348), np.float32(0.033442244), np.float32(0.028774757), np.float32(0.029498339), np.float32(0.031469412), np.float32(0.029592946), np.float32(0.030205585), np.float32(0.031018054), np.float32(0.02899132), np.float32(0.027264018), np.float32(0.03153356), np.float32(0.03312819), np.float32(0.032676782), np.float32(0.032230802), np.float32(0.036959976), np.float32(0.03892634), np.float32(0.036452193), np.float32(0.040848583), np.float32(0.042077255), np.float32(0.036364455), np.float32(0.0351735), np.float32(0.037753653), np.float32(0.038513556), np.float32(0.037519485), np.float32(0.041242186), np.float32(0.04213236), np.float32(0.04220603), np.float32(0.04166438), np.float32(0.041177034), np.float32(0.042216245), np.float32(0.04269666), np.float32(0.04344665), np.float32(0.04679861), np.float32(0.050164845), np.float32(0.045285407), np.float32(0.045971468), np.float32(0.048261274), np.float32(0.048240956), np.float32(0.04554392), np.float32(0.044578657), np.float32(0.0456833), np.float32(0.044189185), np.float32(0.044305332), np.float32(0.04113433), np.float32(0.04019009), np.float32(0.03209475), np.float32(0.032312427), np.float32(0.03199848), np.float32(0.030701065), np.float32(0.034422133), np.float32(0.035258688), np.float32(0.03212179), np.float32(0.036673423), np.float32(0.044422403), np.float32(0.043884944), np.float32(0.039357778), np.float32(0.042947896), np.float32(0.044299852), np.float32(0.04111726), np.float32(0.041352466), np.float32(0.04667785), np.float32(0.047264215), np.float32(0.048941296), np.float32(0.05306289), np.float32(0.06019682), np.float32(0.06490373), np.float32(0.066826165), np.float32(0.065128885), np.float32(0.0707154), np.float32(0.06715665), np.float32(0.06518648), np.float32(0.06628128), np.float32(0.064265594), np.float32(0.05995231), np.float32(0.06453657), np.float32(0.07456206), np.float32(0.07092087), np.float32(0.06559623), np.float32(0.076757774), np.float32(0.09140339), np.float32(0.084368706), np.float32(0.08664706), np.float32(0.09903881), np.float32(0.11254925), np.float32(0.113280505), np.float32(0.11949987), np.float32(0.12754683), np.float32(0.14299528), np.float32(0.14943269), np.float32(0.14355981), np.float32(0.13911392), np.float32(0.1416999), np.float32(0.13356641), np.float32(0.14590967), np.float32(0.15007254), np.float32(0.14284465), np.float32(0.14244395), np.float32(0.1343946), np.float32(0.12370368), np.float32(0.11013982), np.float32(0.09906291), np.float32(0.10350672), np.float32(0.10613961), np.float32(0.09683637), np.float32(0.084630474), np.float32(0.08521582), np.float32(0.08600304), np.float32(0.07603473), np.float32(0.065747395), np.float32(0.06707672), np.float32(0.070894256), np.float32(0.06424097), np.float32(0.057620175), np.float32(0.07074188), np.float32(0.07465373), np.float32(0.07872636), np.float32(0.084330715), np.float32(0.08826318), np.float32(0.10385531), np.float32(0.10854319), np.float32(0.12223693), np.float32(0.15010831), np.float32(0.15458398), np.float32(0.17536692), np.float32(0.19542459), np.float32(0.21325739), np.float32(0.20625405), np.float32(0.23776513), np.float32(0.35301828), np.float32(0.36721164), np.float32(0.3616507), np.float32(0.4009534), np.float32(0.43014523), np.float32(0.48374608), np.float32(0.5113655), np.float32(0.43948552), np.float32(0.43305835), np.float32(0.40934527), np.float32(0.339109), np.float32(0.29735518), np.float32(0.26792663), np.float32(0.26496285), np.float32(0.2180867), np.float32(0.21052393), np.float32(0.17646971), np.float32(0.14442962), np.float32(0.11599151), np.float32(0.093491495), np.float32(0.087972976), np.float32(0.06343886), np.float32(0.053585358), np.float32(0.056182377), np.float32(0.06185566), np.float32(0.056303423), np.float32(0.049123038), np.float32(0.047789037), np.float32(0.044069424), np.float32(0.042093642), np.float32(0.04147103), np.float32(0.048918698), np.float32(0.050303742), np.float32(0.042802233), np.float32(0.04554227), np.float32(0.051703777), np.float32(0.053888675), np.float32(0.059031848), np.float32(0.06999131), np.float32(0.06812677), np.float32(0.07280056), np.float32(0.082418844), np.float32(0.08794463), np.float32(0.08456312), np.float32(0.087186456), np.float32(0.08821218), np.float32(0.081635065), np.float32(0.07010095), np.float32(0.060661346), np.float32(0.050968874), np.float32(0.046780787), np.float32(0.042839672), np.float32(0.042188216), np.float32(0.040694565), np.float32(0.039615374), np.float32(0.03978389), np.float32(0.041964028), np.float32(0.046236295), np.float32(0.049900834), np.float32(0.05299212), np.float32(0.061122797), np.float32(0.06430453), np.float32(0.066626266), np.float32(0.07310757), np.float32(0.076167025), np.float32(0.07674125), np.float32(0.08520015), np.float32(0.09973896), np.float32(0.11069676), np.float32(0.11899216), np.float32(0.13771276), np.float32(0.15535271), np.float32(0.15202874), np.float32(0.17506889), np.float32(0.19601472), np.float32(0.18568397), np.float32(0.17701554), np.float32(0.21685894), np.float32(0.24718247), np.float32(0.22501475), np.float32(0.2067645), np.float32(0.21457103), np.float32(0.1791522), np.float32(0.16019534), np.float32(0.15617758), np.float32(0.13326886), np.float32(0.10858647), np.float32(0.12019035), np.float32(0.10807213), np.float32(0.08947952), np.float32(0.080768935), np.float32(0.07885761), np.float32(0.076239854), np.float32(0.07169045), np.float32(0.069167174), np.float32(0.06798842), np.float32(0.0689501), np.float32(0.065804176), np.float32(0.0616559), np.float32(0.06481715), np.float32(0.06628831), np.float32(0.06474092), np.float32(0.07161803), np.float32(0.06541146), np.float32(0.067055166), np.float32(0.057232734), np.float32(0.058909386), np.float32(0.056106165), np.float32(0.051687498), np.float32(0.0552597), np.float32(0.05051074), np.float32(0.041253634), np.float32(0.038384397), np.float32(0.04469242), np.float32(0.040162317), np.float32(0.034481682), np.float32(0.037617836), np.float32(0.043060552), np.float32(0.03983947), np.float32(0.036920365), np.float32(0.043313913), np.float32(0.04470902), np.float32(0.041784666), np.float32(0.03935257), np.float32(0.047033373), np.float32(0.04931161), np.float32(0.041704457), np.float32(0.04110577), np.float32(0.042253725), np.float32(0.04048381), np.float32(0.03844056), np.float32(0.039805375), np.float32(0.04113279), np.float32(0.04054668), np.float32(0.042024523), np.float32(0.04672428), np.float32(0.04703273), np.float32(0.042359143), np.float32(0.044911116), np.float32(0.050666165), np.float32(0.0460359), np.float32(0.039582454), np.float32(0.044134), np.float32(0.048613295), np.float32(0.05025836), np.float32(0.054592177), np.float32(0.06506075), np.float32(0.07494445), np.float32(0.068857834), np.float32(0.06240894), np.float32(0.063055545), np.float32(0.06566607), np.float32(0.060893595), np.float32(0.05682926), np.float32(0.05043619), np.float32(0.044797774), np.float32(0.043358788), np.float32(0.042861007), np.float32(0.038663458), np.float32(0.033503365), np.float32(0.03255487), np.float32(0.03329638), np.float32(0.029137932), np.float32(0.027910935), np.float32(0.029279884), np.float32(0.031797927), np.float32(0.029862965), np.float32(0.030457148), np.float32(0.033293013), np.float32(0.03329428), np.float32(0.03197328), np.float32(0.03475559), np.float32(0.035665635), np.float32(0.041307557), np.float32(0.047196638), np.float32(0.05127891), np.float32(0.061159715), np.float32(0.077041596), np.float32(0.09829749), np.float32(0.10592114), np.float32(0.108270824), np.float32(0.09558631), np.float32(0.09568358), np.float32(0.097767375), np.float32(0.09625289), np.float32(0.09962766), np.float32(0.11104355), np.float32(0.117591135), np.float32(0.117841676), np.float32(0.11663067), np.float32(0.111004815), np.float32(0.09482372), np.float32(0.09225774), np.float32(0.09550965), np.float32(0.09127109), np.float32(0.07943359), np.float32(0.08078257), np.float32(0.08097906), np.float32(0.07987026), np.float32(0.0854043), np.float32(0.07979005), np.float32(0.074608795), np.float32(0.06252564), np.float32(0.06627955), np.float32(0.06600208), np.float32(0.061561786), np.float32(0.053118948), np.float32(0.062213328), np.float32(0.06456525), np.float32(0.06283735), np.float32(0.05980791), np.float32(0.06463055), np.float32(0.064640544), np.float32(0.0564013), np.float32(0.05824038), np.float32(0.060782358), np.float32(0.055903368), np.float32(0.05278115), np.float32(0.052799724), np.float32(0.05598053), np.float32(0.04786067), np.float32(0.044125754), np.float32(0.049819507), np.float32(0.04942351), np.float32(0.052474406), np.float32(0.06468462), np.float32(0.09676169), np.float32(0.11067222), np.float32(0.14591067), np.float32(0.20191494), np.float32(0.24715655), np.float32(0.2555003), np.float32(0.32408705), np.float32(0.41091993), np.float32(0.4310581), np.float32(0.4935358), np.float32(0.5668044), np.float32(0.6139887), np.float32(0.6956893), np.float32(0.72469366), np.float32(0.7526866), np.float32(0.7609137), np.float32(0.7794813), np.float32(0.7688473), np.float32(0.77929044), np.float32(0.7871603), np.float32(0.7290007), np.float32(0.6790873), np.float32(0.62627953), np.float32(0.627051), np.float32(0.46856895), np.float32(0.34172127), np.float32(0.29582953), np.float32(0.2820379), np.float32(0.21848929), np.float32(0.17680815), np.float32(0.17292503), np.float32(0.13814446), np.float32(0.11788569), np.float32(0.09213729), np.float32(0.093728565), np.float32(0.09406646), np.float32(0.0833792), np.float32(0.08204907), np.float32(0.09195937), np.float32(0.07922421), np.float32(0.08565926), np.float32(0.10109018), np.float32(0.10944524), np.float32(0.10009351), np.float32(0.115141675), np.float32(0.13265538), np.float32(0.12485781), np.float32(0.10529411), np.float32(0.123249695), np.float32(0.12833081), np.float32(0.113493085), np.float32(0.10023445), np.float32(0.112843975), np.float32(0.11028845), np.float32(0.09964916), np.float32(0.089273214), np.float32(0.08622043), np.float32(0.09255178), np.float32(0.08675195), np.float32(0.07213017), np.float32(0.0652847), np.float32(0.07667854), np.float32(0.07117666), np.float32(0.067968234), np.float32(0.06362454), np.float32(0.05859282), np.float32(0.05384748), np.float32(0.049887903), np.float32(0.05350206), np.float32(0.05217263), np.float32(0.05834917), np.float32(0.07145075), np.float32(0.09302867), np.float32(0.10578789), np.float32(0.13026851), np.float32(0.14806055), np.float32(0.1678651), np.float32(0.22522011), np.float32(0.26720804), np.float32(0.27920142), np.float32(0.29856697), np.float32(0.2915252), np.float32(0.29224315), np.float32(0.28961807), np.float32(0.29377553), np.float32(0.3039669), np.float32(0.32048), np.float32(0.3750345), np.float32(0.35230425), np.float32(0.32568085), np.float32(0.32558757), np.float32(0.34113288), np.float32(0.28540277), np.float32(0.267446), np.float32(0.24384417), np.float32(0.23407497), np.float32(0.1991179), np.float32(0.16460988), np.float32(0.15103085), np.float32(0.13106544), np.float32(0.11899811), np.float32(0.11745963), np.float32(0.093245715), np.float32(0.08726634), np.float32(0.08655645), np.float32(0.08419819), np.float32(0.07657872), np.float32(0.076258406), np.float32(0.08312463), np.float32(0.088590614), np.float32(0.084481336), np.float32(0.089854516), np.float32(0.08117546), np.float32(0.06307102), np.float32(0.063661106), np.float32(0.05897425), np.float32(0.05524856), np.float32(0.047960293), np.float32(0.052454334), np.float32(0.059662726), np.float32(0.068143375), np.float32(0.078227), np.float32(0.102656186), np.float32(0.1226225), np.float32(0.12934457), np.float32(0.12807983), np.float32(0.13578805), np.float32(0.13712642), np.float32(0.1263065), np.float32(0.10488631), np.float32(0.11319207), np.float32(0.112297654), np.float32(0.090896524), np.float32(0.08928832), np.float32(0.09507008), np.float32(0.09130869), np.float32(0.08172961), np.float32(0.081577025), np.float32(0.08356331), np.float32(0.07846217), np.float32(0.074991144), np.float32(0.073208466), np.float32(0.072646566), np.float32(0.062158596), np.float32(0.056111053), np.float32(0.05968139), np.float32(0.050386675), np.float32(0.046756655), np.float32(0.047734994), np.float32(0.050050475), np.float32(0.04706188), np.float32(0.049103953), np.float32(0.059066705), np.float32(0.06326143), np.float32(0.057935897), np.float32(0.060994558), np.float32(0.06622805), np.float32(0.06612089), np.float32(0.062072966), np.float32(0.06376064), np.float32(0.06677716), np.float32(0.06349489), np.float32(0.056541454), np.float32(0.060038086), np.float32(0.06393561), np.float32(0.05962146), np.float32(0.054800868), np.float32(0.05444203), np.float32(0.059034023), np.float32(0.052994836), np.float32(0.05709935), np.float32(0.05749604), np.float32(0.046241812), np.float32(0.04144777), np.float32(0.042878393), np.float32(0.040063575), np.float32(0.034789186), np.float32(0.033873484), np.float32(0.040319517), np.float32(0.03880992), np.float32(0.03257899), np.float32(0.030235777), np.float32(0.034177884), np.float32(0.035283335), np.float32(0.033924587), np.float32(0.0369084), np.float32(0.042356193), np.float32(0.043238916), np.float32(0.044170506), np.float32(0.052305594), np.float32(0.053976044), np.float32(0.05601444), np.float32(0.055923026), np.float32(0.061313786), np.float32(0.06362792), np.float32(0.062128097), np.float32(0.06805383), np.float32(0.07090847), np.float32(0.075097226), np.float32(0.078272454), np.float32(0.075149305), np.float32(0.07548445), np.float32(0.07310484), np.float32(0.08048029), np.float32(0.08651442), np.float32(0.09063807), np.float32(0.097629145), np.float32(0.11328317), np.float32(0.13239504), np.float32(0.13196272), np.float32(0.132759), np.float32(0.12754753), np.float32(0.1344483), np.float32(0.12272754), np.float32(0.11715578), np.float32(0.10597946), np.float32(0.10147661), np.float32(0.09507008), np.float32(0.08864981), np.float32(0.090492345), np.float32(0.08620262), np.float32(0.08128017), np.float32(0.071781084), np.float32(0.07509578), np.float32(0.086797714), np.float32(0.08185291), np.float32(0.06446162), np.float32(0.062907785), np.float32(0.061448485), np.float32(0.052299898), np.float32(0.051108226), np.float32(0.055263557), np.float32(0.051880356), np.float32(0.04831819), np.float32(0.051034033), np.float32(0.05241706), np.float32(0.043810166), np.float32(0.04491689), np.float32(0.052636165), np.float32(0.05901369), np.float32(0.057643782), np.float32(0.062549286), np.float32(0.07065013), np.float32(0.06517175), np.float32(0.06064889), np.float32(0.064523675), np.float32(0.074777484), np.float32(0.06181798), np.float32(0.0575527), np.float32(0.0644401), np.float32(0.06888089), np.float32(0.063528344), np.float32(0.06476923), np.float32(0.07558967), np.float32(0.07797311), np.float32(0.08064603), np.float32(0.09154006), np.float32(0.10246072), np.float32(0.10910612), np.float32(0.11160055), np.float32(0.12135254), np.float32(0.12497363), np.float32(0.119746685), np.float32(0.09774664), np.float32(0.08830735), np.float32(0.083384864), np.float32(0.07516414), np.float32(0.068244286), np.float32(0.06906164), np.float32(0.07306544), np.float32(0.07283463), np.float32(0.07590114), np.float32(0.08673294), np.float32(0.1116005), np.float32(0.11351996), np.float32(0.12941219), np.float32(0.15789948), np.float32(0.17046052), np.float32(0.20450561), np.float32(0.24369974), np.float32(0.24312991), np.float32(0.26476008), np.float32(0.27443188), np.float32(0.30291158), np.float32(0.3779676), np.float32(0.4546806), np.float32(0.46995762), np.float32(0.5318681), np.float32(0.5925701), np.float32(0.6039138), np.float32(0.5633824), np.float32(0.5853853), np.float32(0.59636635), np.float32(0.5401048), np.float32(0.5144107), np.float32(0.5133906), np.float32(0.49323028), np.float32(0.39552927), np.float32(0.3666192), np.float32(0.35694447), np.float32(0.28604916), np.float32(0.2353926), np.float32(0.2362649), np.float32(0.20431113), np.float32(0.15606388), np.float32(0.123593785), np.float32(0.09518648), np.float32(0.065476745), np.float32(0.06019029), np.float32(0.046959072), np.float32(0.038543932), np.float32(0.037278093), np.float32(0.03363444), np.float32(0.034098007), np.float32(0.035557844), np.float32(0.03610474), np.float32(0.036389623), np.float32(0.037589148), np.float32(0.041465778), np.float32(0.04285249), np.float32(0.051050372), np.float32(0.05536297), np.float32(0.06103683), np.float32(0.06840712), np.float32(0.08096055), np.float32(0.105809025), np.float32(0.12165595), np.float32(0.11683854), np.float32(0.13242945), np.float32(0.13908006), np.float32(0.14272955), np.float32(0.15700099), np.float32(0.14662753), np.float32(0.14932932), np.float32(0.15111116), np.float32(0.17099278), np.float32(0.14352962), np.float32(0.1312147), np.float32(0.13702933), np.float32(0.13750419), np.float32(0.11050049), np.float32(0.09712334), np.float32(0.10645811), np.float32(0.09692913), np.float32(0.092281125), np.float32(0.08736494), np.float32(0.0844568), np.float32(0.07750001), np.float32(0.07704972), np.float32(0.08152913), np.float32(0.07931131), np.float32(0.07814813), np.float32(0.07668539), np.float32(0.07727095), np.float32(0.07435779), np.float32(0.068576895), np.float32(0.06463452), np.float32(0.068736926), np.float32(0.06172395), np.float32(0.05169931), np.float32(0.053206675), np.float32(0.062138263), np.float32(0.055676144), np.float32(0.054990966), np.float32(0.057930425), np.float32(0.064766124), np.float32(0.059295505), np.float32(0.06349034), np.float32(0.066740714), np.float32(0.062088095), np.float32(0.06312119), np.float32(0.070926145), np.float32(0.07561816), np.float32(0.06904028), np.float32(0.075808436), np.float32(0.089056596), np.float32(0.08701152), np.float32(0.083225824), np.float32(0.080042176), np.float32(0.088705435), np.float32(0.07999008), np.float32(0.07023218), np.float32(0.07357189), np.float32(0.07284345), np.float32(0.06671236), np.float32(0.06345167), np.float32(0.06957461), np.float32(0.0695061), np.float32(0.062414903), np.float32(0.06262496), np.float32(0.067578085), np.float32(0.06799796), np.float32(0.06352735), np.float32(0.061478563), np.float32(0.06634135), np.float32(0.057579227), np.float32(0.051782954), np.float32(0.051175248), np.float32(0.053201184), np.float32(0.048100844), np.float32(0.044721678), np.float32(0.046664402), np.float32(0.050444987), np.float32(0.04960894), np.float32(0.055687144), np.float32(0.060897328), np.float32(0.06512), np.float32(0.06919155), np.float32(0.082852565), np.float32(0.10092883), np.float32(0.09269694), np.float32(0.10081243), np.float32(0.122577816), np.float32(0.13217397), np.float32(0.11325031), np.float32(0.111189224), np.float32(0.1253034), np.float32(0.13596408), np.float32(0.1349863), np.float32(0.12917964), np.float32(0.14628091), np.float32(0.1475381), np.float32(0.13752358), np.float32(0.14659627), np.float32(0.17060223), np.float32(0.17595908), np.float32(0.16850872), np.float32(0.18516798), np.float32(0.20592676), np.float32(0.19286449), np.float32(0.20325325), np.float32(0.22773828), np.float32(0.2372322), np.float32(0.23979975), np.float32(0.31947657), np.float32(0.34376708), np.float32(0.39403486), np.float32(0.4251539), np.float32(0.46896544), np.float32(0.50500506), np.float32(0.53969157), np.float32(0.58362937), np.float32(0.6630535), np.float32(0.750587), np.float32(0.7581474), np.float32(0.8242069), np.float32(0.87517077), np.float32(0.9105622), np.float32(0.9233055), np.float32(0.94338036), np.float32(0.95160204), np.float32(0.95379156), np.float32(0.95798135), np.float32(0.9591473), np.float32(0.9579482), np.float32(0.9501545), np.float32(0.93572617), np.float32(0.9149796), np.float32(0.8571268), np.float32(0.8031459), np.float32(0.7615455), np.float32(0.73400766), np.float32(0.65912473), np.float32(0.5818321), np.float32(0.529313), np.float32(0.45035347), np.float32(0.37921536), np.float32(0.36099565), np.float32(0.3275641), np.float32(0.31608418), np.float32(0.22851853), np.float32(0.19862561), np.float32(0.18721503), np.float32(0.16828662), np.float32(0.15713786), np.float32(0.14801665), np.float32(0.1569765), np.float32(0.15232903), np.float32(0.12333365), np.float32(0.1395494), np.float32(0.11293958), np.float32(0.092475586), np.float32(0.085653715), np.float32(0.10797192), np.float32(0.0946691), np.float32(0.08351195), np.float32(0.09836642), np.float32(0.10310309), np.float32(0.08861141), np.float32(0.09544518), np.float32(0.105445094), np.float32(0.10773541), np.float32(0.10177625), np.float32(0.095942095), np.float32(0.10459465), np.float32(0.109024085), np.float32(0.10888884), np.float32(0.11132278), np.float32(0.11626741), np.float32(0.11759217), np.float32(0.11419716), np.float32(0.11755948), np.float32(0.12002226), np.float32(0.11493051), np.float32(0.10115914), np.float32(0.10700752), np.float32(0.11272824), np.float32(0.10018024), np.float32(0.105228424), np.float32(0.11149363), np.float32(0.1131187), np.float32(0.11827321), np.float32(0.14122687), np.float32(0.14089796), np.float32(0.12976183), np.float32(0.10076104), np.float32(0.11098857), np.float32(0.10047937), np.float32(0.08737006), np.float32(0.068055496), np.float32(0.0737506), np.float32(0.0926557), np.float32(0.08340343), np.float32(0.08520779), np.float32(0.114088774), np.float32(0.115851656), np.float32(0.110052355), np.float32(0.11334703), np.float32(0.12931444), np.float32(0.13829465), np.float32(0.12950537), np.float32(0.13752109), np.float32(0.14465645), np.float32(0.16289142), np.float32(0.14534391), np.float32(0.1568542), np.float32(0.16565914), np.float32(0.16585538), np.float32(0.15730694), np.float32(0.15282911), np.float32(0.1802226), np.float32(0.22585186), np.float32(0.19486985), np.float32(0.4205128), np.float32(0.40107036), np.float32(0.267511), np.float32(0.38302425), np.float32(0.45123887), np.float32(0.40975913), np.float32(0.52353144), np.float32(0.5689895), np.float32(0.6737596), np.float32(0.64651996), np.float32(0.060309365), np.float32(0.06636363), np.float32(0.082046114), np.float32(0.083167925), np.float32(0.07829348), np.float32(0.079143316), np.float32(0.08877901), np.float32(0.090641804), np.float32(0.08440348), np.float32(0.07867537), np.float32(0.08874499), np.float32(0.08330676), np.float32(0.06449104), np.float32(0.07000985), np.float32(0.08334001), np.float32(0.06841756), np.float32(0.060046792), np.float32(0.07009412), np.float32(0.078214936), np.float32(0.07230728), np.float32(0.07927787), np.float32(0.08551008), np.float32(0.08532357), np.float32(0.08900787), np.float32(0.086163454), np.float32(0.08259794), np.float32(0.07921746), np.float32(0.08040477), np.float32(0.08530318), np.float32(0.090545125), np.float32(0.0923138), np.float32(0.09282078), np.float32(0.0976663), np.float32(0.124115676), np.float32(0.118934035), np.float32(0.14187996), np.float32(0.15962291), np.float32(0.1715378), np.float32(0.18574677), np.float32(0.20092322), np.float32(0.22322968), np.float32(0.21554555), np.float32(0.22429256), np.float32(0.27267998), np.float32(0.28221378), np.float32(0.2979058), np.float32(0.28754807), np.float32(0.30814052), np.float32(0.34865943), np.float32(0.47144127), np.float32(0.5404993), np.float32(0.59063226), np.float32(0.6325944), np.float32(0.67193186), np.float32(0.6852454), np.float32(0.6957663), np.float32(0.7275073), np.float32(0.74677366), np.float32(0.75546384), np.float32(0.7897386), np.float32(0.80288464), np.float32(0.8257336), np.float32(0.83514905), np.float32(0.84115815), np.float32(0.8562254), np.float32(0.87985945), np.float32(0.8905789), np.float32(0.89895016), np.float32(0.9082902), np.float32(0.9172196), np.float32(0.93106085), np.float32(0.92321354), np.float32(0.9328741), np.float32(0.9315381), np.float32(0.9334314), np.float32(0.93010235), np.float32(0.92712677), np.float32(0.9282032), np.float32(0.93948513), np.float32(0.9380865), np.float32(0.941445), np.float32(0.94276106), np.float32(0.9395032), np.float32(0.938258), np.float32(0.9363106), np.float32(0.93215096), np.float32(0.9301933), np.float32(0.93033123), np.float32(0.9336577), np.float32(0.9221549), np.float32(0.9187098), np.float32(0.916057), np.float32(0.9160072), np.float32(0.9232879), np.float32(0.9270444), np.float32(0.93652177), np.float32(0.9424265), np.float32(0.9538677), np.float32(0.9598653), np.float32(0.96328217), np.float32(0.96760345), np.float32(0.97366005), np.float32(0.9771829), np.float32(0.97933954), np.float32(0.9807654), np.float32(0.98260134), np.float32(0.9830283), np.float32(0.98302865), np.float32(0.98397475), np.float32(0.98379934), np.float32(0.9837775), np.float32(0.98336476), np.float32(0.9824613), np.float32(0.98010767), np.float32(0.9778236), np.float32(0.97664326), np.float32(0.9739897), np.float32(0.9712794), np.float32(0.9688966), np.float32(0.967508), np.float32(0.9622909), np.float32(0.95930773), np.float32(0.9559009), np.float32(0.95214266), np.float32(0.9481622), np.float32(0.9448194), np.float32(0.9423227), np.float32(0.9496856), np.float32(0.95161813), np.float32(0.95241064), np.float32(0.95113075), np.float32(0.9552208), np.float32(0.9515511), np.float32(0.9491536), np.float32(0.9537206), np.float32(0.9572527), np.float32(0.95768577), np.float32(0.95986336), np.float32(0.95755154), np.float32(0.9482533), np.float32(0.95603687), np.float32(0.9568978), np.float32(0.9601922), np.float32(0.9562759), np.float32(0.9547111), np.float32(0.950266), np.float32(0.94881845), np.float32(0.94621205), np.float32(0.93841183), np.float32(0.93451107), np.float32(0.9379806), np.float32(0.9425184), np.float32(0.9462238), np.float32(0.9540969), np.float32(0.95678765), np.float32(0.95979553), np.float32(0.96313256), np.float32(0.966074), np.float32(0.9667089), np.float32(0.9708828), np.float32(0.9743207), np.float32(0.97473824), np.float32(0.9778016), np.float32(0.9790399), np.float32(0.9805161), np.float32(0.98230755), np.float32(0.9823334), np.float32(0.9817032), np.float32(0.98102313), np.float32(0.98107255), np.float32(0.98075104), np.float32(0.9794024), np.float32(0.97834134), np.float32(0.97903985), np.float32(0.9782507), np.float32(0.9779744), np.float32(0.9778007), np.float32(0.9774964), np.float32(0.97797674), np.float32(0.9778096), np.float32(0.97603875), np.float32(0.97677714), np.float32(0.9771838), np.float32(0.9767429), np.float32(0.97651494), np.float32(0.9765692), np.float32(0.97707987), np.float32(0.97642773), np.float32(0.9763465), np.float32(0.9754945), np.float32(0.9762784), np.float32(0.9767097), np.float32(0.9766293), np.float32(0.9753366), np.float32(0.97510785), np.float32(0.9768435), np.float32(0.97762126), np.float32(0.97695565), np.float32(0.97768664), np.float32(0.9765306), np.float32(0.9755106), np.float32(0.9744149), np.float32(0.97447926), np.float32(0.97462916), np.float32(0.9757981), np.float32(0.9761244), np.float32(0.97653913), np.float32(0.97685504), np.float32(0.97656494), np.float32(0.9740263), np.float32(0.97186893), np.float32(0.9696675), np.float32(0.9695934), np.float32(0.9685153), np.float32(0.96614575), np.float32(0.9668501), np.float32(0.9653366), np.float32(0.9660263), np.float32(0.96413356), np.float32(0.9594082), np.float32(0.96130997), np.float32(0.95877707), np.float32(0.9526243), np.float32(0.948773), np.float32(0.95222867), np.float32(0.95307326), np.float32(0.9523958), np.float32(0.94870543), np.float32(0.9494086), np.float32(0.946697), np.float32(0.94597584), np.float32(0.94366246), np.float32(0.9344194), np.float32(0.92153895), np.float32(0.91915387), np.float32(0.90363526), np.float32(0.89391726), np.float32(0.8834905), np.float32(0.8814233), np.float32(0.850424), np.float32(0.84007925), np.float32(0.828294), np.float32(0.80069983), np.float32(0.7752387), np.float32(0.7664087), np.float32(0.761613), np.float32(0.7381405), np.float32(0.7252301), np.float32(0.6933724), np.float32(0.68549925), np.float32(0.67744696), np.float32(0.6930663), np.float32(0.68555355), np.float32(0.6873549), np.float32(0.67682683), np.float32(0.66367334), np.float32(0.6585397), np.float32(0.66440296), np.float32(0.668991), np.float32(0.6812115), np.float32(0.67329574), np.float32(0.68021613), np.float32(0.6762302), np.float32(0.680292), np.float32(0.69292927), np.float32(0.69454855), np.float32(0.7118771), np.float32(0.72868824), np.float32(0.732103), np.float32(0.7578179), np.float32(0.77757573), np.float32(0.80555683), np.float32(0.83011717), np.float32(0.85829836), np.float32(0.8764522), np.float32(0.90012455), np.float32(0.9121073), np.float32(0.9201733), np.float32(0.93140996), np.float32(0.94306), np.float32(0.94524544), np.float32(0.9474969), np.float32(0.95091975), np.float32(0.9545505), np.float32(0.9596163), np.float32(0.96403915), np.float32(0.97006196), np.float32(0.9704981), np.float32(0.9715498), np.float32(0.97331196), np.float32(0.97499937), np.float32(0.97659975), np.float32(0.976782), np.float32(0.9775483), np.float32(0.97736144), np.float32(0.9777908), np.float32(0.97766054), np.float32(0.97529477), np.float32(0.9744323), np.float32(0.97547364), np.float32(0.97554386), np.float32(0.9752694), np.float32(0.9745316), np.float32(0.9764157), np.float32(0.9778913), np.float32(0.97723126), np.float32(0.9785156), np.float32(0.9772195), np.float32(0.9786289), np.float32(0.9800336), np.float32(0.9798788), np.float32(0.97881514), np.float32(0.9789733), np.float32(0.97856766), np.float32(0.97746116), np.float32(0.9781446), np.float32(0.97742236), np.float32(0.9780432), np.float32(0.9778342), np.float32(0.9768081), np.float32(0.97821903), np.float32(0.9787997)], 'MADNSNSTSTPLGVKSSSSLNTSNNIPPIPSSPPPRSAAKERRNPSITPRKFRRFFTPRVIANNHPSASQRALRDLAGPLIERSHTPSSPLRPISEEEIPDVLPSLQDGQRSSKRRKITHASTPKRAEASHVSHLPSPAATSPALLSTPELKHDRLGSPIHSIRKLPSQLALDGDEAESEESDDDDDGQELPTTRRRPNRAPIQLDRRGLGAQLVQRVTGGMPGAGNRSLSCPVSDWRSETADFYSRREDAHFMNSHEGHPRSIPFCTTSCNTKNLVAVGDEEGYVRLLDTQNEFSQINMSFQAHGNAIIDMAFSDDDLLLATASGDQTGKVLDFVTQQPISILGHHTASLKQVRFQPGRGANSVLATTSRDGSVQIWDLRCRGGPVQDVAIRSEAGLHARLPRTPNPGCVVNSIYDAHSRIPQKQARNLLPGASNVDVARIGEVPGRLGEVSVTALQFLPPGREHLFLTACEADASVKLWDIRAVHTSRHHKYSTPVSFTAPLPSHANWRPFGISSMALGGDGSRLYTLCKDNTVYAYSTAHLVLGHAVELTAARPGEEPPRRRHHNHGTAHEGLGPLYGFRHPLFHATSFYVKSAIRPAKNGHSELLAVGSSDGAAVLFPTDERYIKEAFAWQRQHPNQEDDESYLVGEPTSCIPVTPARPRLTRSATTSLLPSSSLMSMSSSSGGGGRPGTSSSASLFGIKGGHHHSSNTPIIRRGTPLVRGHEKEVGALTWTLDGSLVTASDDYLVRCWREGREEAADLRTGGETGGRRWGCGWADVGDQWDGDVDDW': [np.float32(0.9687722), np.float32(0.9697037), np.float32(0.9717827), np.float32(0.9733087), np.float32(0.97347146), np.float32(0.97453713), np.float32(0.97489095), np.float32(0.9735048), np.float32(0.974344), np.float32(0.9740655), np.float32(0.9741139), np.float32(0.9746011), np.float32(0.97565526), np.float32(0.9759706), np.float32(0.97799575), np.float32(0.9781884), np.float32(0.9786646), np.float32(0.97934294), np.float32(0.97948325), np.float32(0.9800275), np.float32(0.9801633), np.float32(0.9804174), np.float32(0.98025906), np.float32(0.9805612), np.float32(0.9808381), np.float32(0.9810961), np.float32(0.98072124), np.float32(0.98002887), np.float32(0.98022604), np.float32(0.98000836), np.float32(0.9801309), np.float32(0.9806128), np.float32(0.9804857), np.float32(0.9802741), np.float32(0.9799933), np.float32(0.98084795), np.float32(0.98092616), np.float32(0.9804608), np.float32(0.98024875), np.float32(0.9810068), np.float32(0.980993), np.float32(0.9801805), np.float32(0.97984135), np.float32(0.97962314), np.float32(0.9793396), np.float32(0.97824407), np.float32(0.97790605), np.float32(0.977113), np.float32(0.97690976), np.float32(0.976631), np.float32(0.9746133), np.float32(0.9765302), np.float32(0.97845477), np.float32(0.9784193), np.float32(0.97773075), np.float32(0.97725874), np.float32(0.97671074), np.float32(0.97507805), np.float32(0.9747774), np.float32(0.97449815), np.float32(0.97425294), np.float32(0.97507906), np.float32(0.9749972), np.float32(0.9724965), np.float32(0.97046095), np.float32(0.96887434), np.float32(0.96587944), np.float32(0.9635385), np.float32(0.9646086), np.float32(0.96446157), np.float32(0.96633744), np.float32(0.9660611), np.float32(0.9643057), np.float32(0.96437895), np.float32(0.96433353), np.float32(0.9647524), np.float32(0.9655439), np.float32(0.9654166), np.float32(0.9672615), np.float32(0.9724636), np.float32(0.9748287), np.float32(0.9767786), np.float32(0.97684526), np.float32(0.975391), np.float32(0.9765977), np.float32(0.9771344), np.float32(0.976872), np.float32(0.97827494), np.float32(0.9776813), np.float32(0.9775367), np.float32(0.9777765), np.float32(0.97792065), np.float32(0.9765322), np.float32(0.9755695), np.float32(0.976557), np.float32(0.97589445), np.float32(0.9765886), np.float32(0.976096), np.float32(0.97604036), np.float32(0.97702855), np.float32(0.9763613), np.float32(0.97625005), np.float32(0.97776586), np.float32(0.9777518), np.float32(0.9783216), np.float32(0.9786268), np.float32(0.9785517), np.float32(0.9790967), np.float32(0.9792157), np.float32(0.97940665), np.float32(0.97872823), np.float32(0.978678), np.float32(0.9800484), np.float32(0.98011166), np.float32(0.9802429), np.float32(0.9804685), np.float32(0.98136705), np.float32(0.9821333), np.float32(0.981454), np.float32(0.98199385), np.float32(0.9824033), np.float32(0.9821216), np.float32(0.98243743), np.float32(0.9826471), np.float32(0.9831707), np.float32(0.9832892), np.float32(0.98297244), np.float32(0.9827071), np.float32(0.9826943), np.float32(0.9829774), np.float32(0.98220634), np.float32(0.9827623), np.float32(0.98237497), np.float32(0.9824876), np.float32(0.98266923), np.float32(0.982038), np.float32(0.98226434), np.float32(0.98159295), np.float32(0.9807834), np.float32(0.9808138), np.float32(0.98026067), np.float32(0.98056364), np.float32(0.9811591), np.float32(0.9805848), np.float32(0.98048806), np.float32(0.9810333), np.float32(0.9809193), np.float32(0.98030627), np.float32(0.98079175), np.float32(0.98053646), np.float32(0.9798925), np.float32(0.9804969), np.float32(0.9802966), np.float32(0.9803546), np.float32(0.98028183), np.float32(0.97993165), np.float32(0.9797655), np.float32(0.97907454), np.float32(0.9785728), np.float32(0.97898877), np.float32(0.97961843), np.float32(0.98015267), np.float32(0.97971344), np.float32(0.98017305), np.float32(0.9808951), np.float32(0.9806322), np.float32(0.98076767), np.float32(0.98023754), np.float32(0.97951984), np.float32(0.9796967), np.float32(0.97957623), np.float32(0.9797829), np.float32(0.9801286), np.float32(0.98026544), np.float32(0.9810105), np.float32(0.980823), np.float32(0.9811245), np.float32(0.98115647), np.float32(0.9814751), np.float32(0.9827064), np.float32(0.98254967), np.float32(0.98295236), np.float32(0.9826843), np.float32(0.98300135), np.float32(0.9830973), np.float32(0.9830483), np.float32(0.9828646), np.float32(0.983117), np.float32(0.98301667), np.float32(0.98305297), np.float32(0.9819859), np.float32(0.9816698), np.float32(0.98133105), np.float32(0.98126614), np.float32(0.98192596), np.float32(0.98149455), np.float32(0.98179984), np.float32(0.98116803), np.float32(0.9817363), np.float32(0.9804253), np.float32(0.9809837), np.float32(0.98007834), np.float32(0.97786593), np.float32(0.9757204), np.float32(0.97614276), np.float32(0.97583526), np.float32(0.97488683), np.float32(0.97433656), np.float32(0.9713263), np.float32(0.97251713), np.float32(0.9697777), np.float32(0.9704765), np.float32(0.97136587), np.float32(0.974225), np.float32(0.97420734), np.float32(0.97195745), np.float32(0.9672144), np.float32(0.9656034), np.float32(0.96691895), np.float32(0.9687562), np.float32(0.96589833), np.float32(0.96762645), np.float32(0.9646032), np.float32(0.96686316), np.float32(0.96932214), np.float32(0.9674791), np.float32(0.9547643), np.float32(0.9567842), np.float32(0.95774513), np.float32(0.95590484), np.float32(0.9500696), np.float32(0.9418721), np.float32(0.9256351), np.float32(0.9206681), np.float32(0.8880477), np.float32(0.8245177), np.float32(0.87534416), np.float32(0.8445655), np.float32(0.858174), np.float32(0.85837096), np.float32(0.84536684), np.float32(0.8024048), np.float32(0.682041), np.float32(0.759233), np.float32(0.83330816), np.float32(0.79516965), np.float32(0.77355325), np.float32(0.84880847), np.float32(0.87297416), np.float32(0.82344645), np.float32(0.87917787), np.float32(0.8750691), np.float32(0.8688218), np.float32(0.84005773), np.float32(0.89022243), np.float32(0.84593076), np.float32(0.6524611), np.float32(0.43578276), np.float32(0.43327323), np.float32(0.43426353), np.float32(0.5305946), np.float32(0.6808796), np.float32(0.6533146), np.float32(0.7834075), np.float32(0.7391219), np.float32(0.6164964), np.float32(0.3879695), np.float32(0.24874115), np.float32(0.13431296), np.float32(0.11711332), np.float32(0.09079012), np.float32(0.11482161), np.float32(0.077587605), np.float32(0.05848406), np.float32(0.0423284), np.float32(0.04408413), np.float32(0.038741354), np.float32(0.035938688), np.float32(0.036905218), np.float32(0.040749524), np.float32(0.04509495), np.float32(0.056001525), np.float32(0.06706396), np.float32(0.0705192), np.float32(0.057742197), np.float32(0.059844386), np.float32(0.055270728), np.float32(0.057722818), np.float32(0.061498933), np.float32(0.06426065), np.float32(0.05543856), np.float32(0.06682331), np.float32(0.078348786), np.float32(0.08127861), np.float32(0.06880675), np.float32(0.06346028), np.float32(0.0673385), np.float32(0.06329164), np.float32(0.065061904), np.float32(0.0640948), np.float32(0.06309252), np.float32(0.058734074), np.float32(0.057092763), np.float32(0.05430579), np.float32(0.05307488), np.float32(0.052120134), np.float32(0.0453352), np.float32(0.044442862), np.float32(0.04080196), np.float32(0.031517874), np.float32(0.03195395), np.float32(0.027532473), np.float32(0.028077867), np.float32(0.024763733), np.float32(0.023512391), np.float32(0.023294743), np.float32(0.023232756), np.float32(0.021726575), np.float32(0.020515228), np.float32(0.02042447), np.float32(0.017814), np.float32(0.01878751), np.float32(0.019421218), np.float32(0.021650858), np.float32(0.022697397), np.float32(0.024314892), np.float32(0.02832484), np.float32(0.03602055), np.float32(0.03500901), np.float32(0.039238855), np.float32(0.04337126), np.float32(0.04450444), np.float32(0.047058232), np.float32(0.04800853), np.float32(0.055658538), np.float32(0.059367668), np.float32(0.071413964), np.float32(0.07783411), np.float32(0.074106425), np.float32(0.070222765), np.float32(0.074237764), np.float32(0.07552153), np.float32(0.06791041), np.float32(0.06296732), np.float32(0.06632253), np.float32(0.071085684), np.float32(0.073680855), np.float32(0.09028368), np.float32(0.09252845), np.float32(0.101558946), np.float32(0.098258466), np.float32(0.10488873), np.float32(0.09384535), np.float32(0.09806526), np.float32(0.09533273), np.float32(0.09346474), np.float32(0.09104575), np.float32(0.0838269), np.float32(0.07616624), np.float32(0.08874579), np.float32(0.08275136), np.float32(0.07156534), np.float32(0.05991335), np.float32(0.057680544), np.float32(0.0488717), np.float32(0.04367825), np.float32(0.041891184), np.float32(0.0358293), np.float32(0.0377908), np.float32(0.036002282), np.float32(0.033997614), np.float32(0.03781349), np.float32(0.039349828), np.float32(0.039424296), np.float32(0.043581206), np.float32(0.042477556), np.float32(0.043100994), np.float32(0.0478478), np.float32(0.05191195), np.float32(0.052469768), np.float32(0.054328166), np.float32(0.06331607), np.float32(0.06895743), np.float32(0.067405), np.float32(0.06794842), np.float32(0.06722887), np.float32(0.07361041), np.float32(0.0806277), np.float32(0.084390216), np.float32(0.10014573), np.float32(0.1050446), np.float32(0.11622926), np.float32(0.16149116), np.float32(0.16645272), np.float32(0.19237031), np.float32(0.20124817), np.float32(0.19506279), np.float32(0.21441458), np.float32(0.19123076), np.float32(0.18613257), np.float32(0.16568631), np.float32(0.17059919), np.float32(0.17393114), np.float32(0.16603503), np.float32(0.1827989), np.float32(0.16887917), np.float32(0.1902364), np.float32(0.18696916), np.float32(0.1845148), np.float32(0.18617018), np.float32(0.16677086), np.float32(0.16728428), np.float32(0.19209191), np.float32(0.18776971), np.float32(0.19747129), np.float32(0.18798572), np.float32(0.22913356), np.float32(0.22226386), np.float32(0.20142843), np.float32(0.18061689), np.float32(0.19619992), np.float32(0.19688907), np.float32(0.2203767), np.float32(0.2389002), np.float32(0.26776797), np.float32(0.24063645), np.float32(0.27047607), np.float32(0.28183556), np.float32(0.31303468), np.float32(0.28785276), np.float32(0.24810909), np.float32(0.21530618), np.float32(0.21063492), np.float32(0.20642832), np.float32(0.22286734), np.float32(0.25684074), np.float32(0.26014507), np.float32(0.23850505), np.float32(0.21216036), np.float32(0.20667326), np.float32(0.19619821), np.float32(0.15510353), np.float32(0.13592952), np.float32(0.1335205), np.float32(0.10657955), np.float32(0.089623176), np.float32(0.08752205), np.float32(0.073773585), np.float32(0.056607716), np.float32(0.06498054), np.float32(0.07654382), np.float32(0.08560144), np.float32(0.0868193), np.float32(0.08400166), np.float32(0.08111659), np.float32(0.06943143), np.float32(0.05617269), np.float32(0.054482948), np.float32(0.048288047), np.float32(0.041066144), np.float32(0.03568061), np.float32(0.038734805), np.float32(0.040633902), np.float32(0.037932795), np.float32(0.03756391), np.float32(0.038880404), np.float32(0.037407313), np.float32(0.03882637), np.float32(0.03986517), np.float32(0.041315887), np.float32(0.041603554), np.float32(0.03753936), np.float32(0.042741463), np.float32(0.042806942), np.float32(0.033895776), np.float32(0.034028627), np.float32(0.03524004), np.float32(0.037189685), np.float32(0.044680566), np.float32(0.053538334), np.float32(0.06363856), np.float32(0.07891568), np.float32(0.09211095), np.float32(0.109593324), np.float32(0.12502526), np.float32(0.12152918), np.float32(0.12105852), np.float32(0.121663034), np.float32(0.12794426), np.float32(0.13654941), np.float32(0.14354856), np.float32(0.14543621), np.float32(0.15273178), np.float32(0.16316164), np.float32(0.17408438), np.float32(0.19413242), np.float32(0.18945776), np.float32(0.19133529), np.float32(0.19389023), np.float32(0.19843033), np.float32(0.19568728), np.float32(0.17820026), np.float32(0.15222968), np.float32(0.13654469), np.float32(0.11570424), np.float32(0.08955497), np.float32(0.0855477), np.float32(0.07287883), np.float32(0.06630749), np.float32(0.058528867), np.float32(0.065332234), np.float32(0.071069434), np.float32(0.07389182), np.float32(0.06963898), np.float32(0.0659467), np.float32(0.053914733), np.float32(0.046150208), np.float32(0.0406033), np.float32(0.035227735), np.float32(0.030251376), np.float32(0.03138912), np.float32(0.029106652), np.float32(0.030744828), np.float32(0.029034527), np.float32(0.024982428), np.float32(0.024827426), np.float32(0.02411132), np.float32(0.023844682), np.float32(0.023277018), np.float32(0.022983108), np.float32(0.023548998), np.float32(0.025997426), np.float32(0.026466182), np.float32(0.025571182), np.float32(0.022153607), np.float32(0.020034822), np.float32(0.02053959), np.float32(0.020083468), np.float32(0.018796088), np.float32(0.021825196), np.float32(0.02312508), np.float32(0.025185226), np.float32(0.027161071), np.float32(0.033712104), np.float32(0.035905473), np.float32(0.037782073), np.float32(0.044754498), np.float32(0.054482948), np.float32(0.0748827), np.float32(0.089892745), np.float32(0.11217334), np.float32(0.1660318), np.float32(0.24812147), np.float32(0.29236823), np.float32(0.36890057), np.float32(0.42960614), np.float32(0.48726845), np.float32(0.4826337), np.float32(0.45356625), np.float32(0.5290392), np.float32(0.57160246), np.float32(0.58456546), np.float32(0.6281155), np.float32(0.64016515), np.float32(0.6730459), np.float32(0.7682179), np.float32(0.7863637), np.float32(0.77910763), np.float32(0.78100187), np.float32(0.7604165), np.float32(0.69817454), np.float32(0.6064), np.float32(0.5268916), np.float32(0.42342225), np.float32(0.4226573), np.float32(0.33501273), np.float32(0.28938347), np.float32(0.19165753), np.float32(0.17897403), np.float32(0.1351853), np.float32(0.09912811), np.float32(0.07594866), np.float32(0.05695903), np.float32(0.05525203), np.float32(0.053168643), np.float32(0.048316598), np.float32(0.045097742), np.float32(0.048716776), np.float32(0.05522064), np.float32(0.06813518), np.float32(0.09241686), np.float32(0.10651314), np.float32(0.10590284), np.float32(0.12704529), np.float32(0.13500907), np.float32(0.113623455), np.float32(0.0859321), np.float32(0.09647779), np.float32(0.09646001), np.float32(0.09054542), np.float32(0.07763893), np.float32(0.07458579), np.float32(0.11138325), np.float32(0.13049272), np.float32(0.11249513), np.float32(0.12292488), np.float32(0.11632642), np.float32(0.0817735), np.float32(0.084105216), np.float32(0.08081414), np.float32(0.0682695), np.float32(0.06961172), np.float32(0.06923728), np.float32(0.08360484), np.float32(0.10867034), np.float32(0.06827212), np.float32(0.06263309), np.float32(0.068420686), np.float32(0.09177149), np.float32(0.08880177), np.float32(0.09787736), np.float32(0.124697424), np.float32(0.12640499), np.float32(0.14747855), np.float32(0.17138524), np.float32(0.21495853), np.float32(0.19263595), np.float32(0.17693852), np.float32(0.19275376), np.float32(0.22585283), np.float32(0.3148119), np.float32(0.36731938), np.float32(0.434864), np.float32(0.44898835), np.float32(0.45600998), np.float32(0.5016097), np.float32(0.5692438), np.float32(0.65607524), np.float32(0.6511979), np.float32(0.7090327), np.float32(0.70346963), np.float32(0.734805), np.float32(0.81257665), np.float32(0.8686974), np.float32(0.9005455), np.float32(0.92277926), np.float32(0.9390079), np.float32(0.9445787), np.float32(0.95832217), np.float32(0.96099865), np.float32(0.9622314), np.float32(0.96312183), np.float32(0.95431757), np.float32(0.95771843), np.float32(0.95530415), np.float32(0.9597316), np.float32(0.9626754), np.float32(0.96365786), np.float32(0.9700496), np.float32(0.97205365), np.float32(0.97186524), np.float32(0.97092664), np.float32(0.97198415), np.float32(0.9719567), np.float32(0.9736365), np.float32(0.9730272), np.float32(0.9739821), np.float32(0.9752839), np.float32(0.97638863), np.float32(0.97838086), np.float32(0.9799962), np.float32(0.9817368), np.float32(0.98265254), np.float32(0.98279816), np.float32(0.9832908), np.float32(0.98405725), np.float32(0.9834345), np.float32(0.9832892), np.float32(0.9836563), np.float32(0.98419636), np.float32(0.98487943), np.float32(0.9851282), np.float32(0.9850883), np.float32(0.9852755), np.float32(0.9857692), np.float32(0.98516476), np.float32(0.98482543), np.float32(0.9847607), np.float32(0.9851327), np.float32(0.98548406), np.float32(0.98494464), np.float32(0.98432124), np.float32(0.984469), np.float32(0.9846028), np.float32(0.98505557), np.float32(0.98444635), np.float32(0.98471904), np.float32(0.9842492), np.float32(0.98387194), np.float32(0.9830905), np.float32(0.98303854), np.float32(0.9813028), np.float32(0.9792266), np.float32(0.97782564), np.float32(0.9777004), np.float32(0.97702503), np.float32(0.9749981), np.float32(0.9739212), np.float32(0.9727087), np.float32(0.9716905), np.float32(0.96480435), np.float32(0.95797884), np.float32(0.94609064), np.float32(0.93749064), np.float32(0.92982346), np.float32(0.9164583), np.float32(0.8793656), np.float32(0.8671681), np.float32(0.8237134), np.float32(0.786021), np.float32(0.75741273), np.float32(0.6506275), np.float32(0.5892165), np.float32(0.5827269), np.float32(0.56609046), np.float32(0.6007473), np.float32(0.5770124), np.float32(0.43101504), np.float32(0.42977527), np.float32(0.3366955), np.float32(0.25501212), np.float32(0.2535359), np.float32(0.32541773), np.float32(0.30480734), np.float32(0.2228974), np.float32(0.2071588), np.float32(0.14650239), np.float32(0.13131078), np.float32(0.113390535), np.float32(0.088356346), np.float32(0.06267915), np.float32(0.053705543), np.float32(0.05523526), np.float32(0.06717344), np.float32(0.06643327), np.float32(0.075149044), np.float32(0.079783015), np.float32(0.09205028), np.float32(0.09598326), np.float32(0.1032141), np.float32(0.095119275), np.float32(0.10190304), np.float32(0.10497673), np.float32(0.12087244), np.float32(0.13226178), np.float32(0.14431901), np.float32(0.15865241), np.float32(0.17163588), np.float32(0.18447657), np.float32(0.21891803), np.float32(0.25525254), np.float32(0.27044323), np.float32(0.23819688), np.float32(0.20817342), np.float32(0.29691002), np.float32(0.42538646), np.float32(0.47978336), np.float32(0.4783307), np.float32(0.48395473), np.float32(0.4658763), np.float32(0.49115872), np.float32(0.4943025), np.float32(0.6051163), np.float32(0.6644083), np.float32(0.6497184), np.float32(0.6835519), np.float32(0.66862655), np.float32(0.7036618), np.float32(0.6491631), np.float32(0.664494), np.float32(0.6163856), np.float32(0.53853095), np.float32(0.5284525), np.float32(0.54788864), np.float32(0.48950866), np.float32(0.50322956), np.float32(0.47231245), np.float32(0.46769294), np.float32(0.44084725), np.float32(0.40762746), np.float32(0.33684865), np.float32(0.42574945)], 'MAAEGTRSVLFVCLGNICHSPIAEAVFRKLVADQNISDKWITDSAAVSDWNVGRSPDARAKNCLRNHDINTAHKARQITKEDFLTFDYILCMDDNNLRDLNRKVNQVKNSKAKIELLGSYDPQKQLIIEDPYYGNDSDFETVYEQCMRCCKAFLEKAH': [np.float32(0.48160774), np.float32(0.4465243), np.float32(0.50623226), np.float32(0.46823815), np.float32(0.36296943), np.float32(0.34048688), np.float32(0.22029348), np.float32(0.19994308), np.float32(0.20337065), np.float32(0.15695417), np.float32(0.12567824), np.float32(0.10687318), np.float32(0.09758425), np.float32(0.077415794), np.float32(0.071451634), np.float32(0.06408891), np.float32(0.06212984), np.float32(0.06404052), np.float32(0.05765189), np.float32(0.058788612), np.float32(0.06271788), np.float32(0.06851999), np.float32(0.084033124), np.float32(0.09947485), np.float32(0.09673702), np.float32(0.11833603), np.float32(0.1405286), np.float32(0.13313067), np.float32(0.12708226), np.float32(0.12538987), np.float32(0.12801382), np.float32(0.12531593), np.float32(0.12836024), np.float32(0.12466214), np.float32(0.14263739), np.float32(0.15315573), np.float32(0.1614187), np.float32(0.17792732), np.float32(0.17800692), np.float32(0.1925868), np.float32(0.23527797), np.float32(0.22758265), np.float32(0.27729923), np.float32(0.27203372), np.float32(0.26447847), np.float32(0.24393941), np.float32(0.2406261), np.float32(0.27836433), np.float32(0.30135512), np.float32(0.3237076), np.float32(0.33664173), np.float32(0.29864126), np.float32(0.25860628), np.float32(0.30149397), np.float32(0.3083161), np.float32(0.3195823), np.float32(0.32273188), np.float32(0.2892716), np.float32(0.26795825), np.float32(0.30716377), np.float32(0.33926484), np.float32(0.3359368), np.float32(0.34932646), np.float32(0.30524674), np.float32(0.3416478), np.float32(0.34283274), np.float32(0.28456494), np.float32(0.28689703), np.float32(0.27425322), np.float32(0.32146415), np.float32(0.3078668), np.float32(0.26038313), np.float32(0.2636505), np.float32(0.25626138), np.float32(0.2237468), np.float32(0.23779081), np.float32(0.27957332), np.float32(0.25172055), np.float32(0.21064237), np.float32(0.21092553), np.float32(0.20979503), np.float32(0.2033348), np.float32(0.22909859), np.float32(0.2252356), np.float32(0.22681133), np.float32(0.21079867), np.float32(0.1798633), np.float32(0.1828155), np.float32(0.17419061), np.float32(0.15013325), np.float32(0.1532403), np.float32(0.16116959), np.float32(0.12842625), np.float32(0.11111735), np.float32(0.1072896), np.float32(0.10028768), np.float32(0.10622715), np.float32(0.10793175), np.float32(0.12446616), np.float32(0.14868616), np.float32(0.14709185), np.float32(0.16985227), np.float32(0.16405661), np.float32(0.18440063), np.float32(0.19584028), np.float32(0.20437345), np.float32(0.21519245), np.float32(0.24374141), np.float32(0.21974626), np.float32(0.22266547), np.float32(0.24791592), np.float32(0.26629597), np.float32(0.26335898), np.float32(0.26084915), np.float32(0.23815928), np.float32(0.21854322), np.float32(0.23993781), np.float32(0.25263083), np.float32(0.2467608), np.float32(0.2512684), np.float32(0.2517473), np.float32(0.24605605), np.float32(0.22635923), np.float32(0.2274204), np.float32(0.23190126), np.float32(0.234809), np.float32(0.2463683), np.float32(0.2287743), np.float32(0.25416434), np.float32(0.24815671), np.float32(0.23086464), np.float32(0.20179701), np.float32(0.19771926), np.float32(0.19149579), np.float32(0.15111874), np.float32(0.13342372), np.float32(0.14920124), np.float32(0.121802), np.float32(0.123748094), np.float32(0.14049286), np.float32(0.16932772), np.float32(0.14703946), np.float32(0.11559919), np.float32(0.122607715), np.float32(0.12889014), np.float32(0.116020806), np.float32(0.10605292), np.float32(0.11295523), np.float32(0.11185005), np.float32(0.09726197), np.float32(0.10188787), np.float32(0.114202864), np.float32(0.11808339), np.float32(0.12329423), np.float32(0.14573777), np.float32(0.17164658), np.float32(0.1624043), np.float32(0.18032794)], 'MLAPLIRLDGEQNFPSARLESLGLCCQGRLENLCKYGRSGPGDCPERECGACLSATSLIRPGETHTLSQGRLGPRSIRLGHVSRAPPRGLPLAAPHLSAALAAALWPEPGASQAIGAIAASQEDGVFVASGSCLDQLDYSLEHSLSRLYRDQAGNCTEPVSLAPPARPRPGSSFSKLLLPYREGAAGLGGLLLTGWTFDRGACEVRPLGNLSRSSLRNGTEVVSCHPQGSTAGVVYRAGRNNRWYLAVAATYVLPEPETASRCNPAASDHDTAIALKDTEGRSLATQELGRLKLCEGAGSLHFVDAFLWNGSIYFPYYPYNYTSGAATGWPSMARIAQSTEVLFQGQASLDCGHGHPDGRRLLLSSSLVEALDVWAGVFSAAAGEGQGRRSPTTTALCLFRMSEIQARAKRVSWDFKTAESHCKEGDQPERVQPIASSTLIHSDLTSVYGTVVMNRTVLFLGTGDGQLLKVILGENLTSNCPEVIYEIKEETPVFYKLVPDPVKNIYIYLTAGKEVRRIRVANCNKHKSCSECLTATDPHCGWCHSLQRCTFQGDCVHSENLENWLDISSGAKKCPKIQIIRSSREKTTVTMVGSFSPRHSKCMVKNVDSSRELCQNKSQPNRTCTCSIPTRATYRDVSVVNVMFSFGSWNLSDRFNFTNCSSLKECPACVETGCAWCKSARRCIHPFTACDPSDYERNQEQCPVAVEKTSGGGRPKENKGNRTNQALQVFYIKSIEPQKVSTLGKSNVIVTGANFTRASNITMILKGTSTCDKDVIQVSHVLNDTHMKFSLPSSRKEMKDVCIQFDGGNCSSVGSLSYIALPHCSLIFPATTWISGGQNITMMGRNFDVIDNLIISHELKGNINVSEYCVATYCGFLAPSLKSSKVRTNVTVKLRVQDTYLDCGTLQYREDPRFTGYRVESEVDTELEVKIQKENDNFNISKKDIEITLFHGENGQLNCSFENITRNQDLTTILCKIKGIKTASTIANSSKKVRVKLGNLELYVEQESVPSTWYFLIVLPVLLVIVIFAAVGVTRHKSKELSRKQSQQLELLESELRKEIRDGFAELQMDKLDVVDSFGTVPFLDYKHFALRTFFPESGGFTHIFTEDMHNRDANDKNESLTALDALICNKSFLVTVIHTLEKQKNFSVKDRCLFASFLTIALQTKLVYLTSILEVLTRDLMEQCSNMQPKLMLRRTESVVEKLLTNWMSVCLSGFLRETVGEPFYLLVTTLNQKINKGPVDVITCKALYTLNEDWLLWQVPEFSTVALNVVFEKIPENESADVCRNISVNVLDCDTIGQAKEKIFQAFLSKNGSPYGLQLNEIGLELQVGTRQKELLDIDSSSVILEDGITKLNTIGHYEVRARLDPVPWLLFLMDCFLSLFLWRSDVEYSDDHCHLILPDSEAFQDVQGKRHRGKHKFKVKEMYLTKLLSTKVAIHSVLEKLFRSIWSLPNSRAPFAIKYFFDFLDAQAENKKITDPDVVHIWKTNSLPLRFWVNILKNPQFVFDIKKTPHIDGCLSVIAQAFMDAFSLTEQQLGKEAPTNKLLYAKDIPTYKEEVKSYYKAIRDLPPLSSSEMEEFLTQESKVSLESRNKLIFGYFKSFQNLSTKRERGLEEAQKQLLHVKVLFDEKKKCKWM': [np.float32(0.7120067), np.float32(0.7012213), np.float32(0.6305622), np.float32(0.690772), np.float32(0.7333589), np.float32(0.67816985), np.float32(0.7071238), np.float32(0.72974455), np.float32(0.6881723), np.float32(0.6236007), np.float32(0.5997482), np.float32(0.57844144), np.float32(0.58711666), np.float32(0.54705507), np.float32(0.5405094), np.float32(0.56093824), np.float32(0.5293338), np.float32(0.5251498), np.float32(0.49158245), np.float32(0.46731463), np.float32(0.42470613), np.float32(0.3674343), np.float32(0.23099868), np.float32(0.28502277), np.float32(0.23482578), np.float32(0.22827257), np.float32(0.22108363), np.float32(0.18102767), np.float32(0.23355183), np.float32(0.24309532), np.float32(0.24087885), np.float32(0.26758605), np.float32(0.2067229), np.float32(0.27133146), np.float32(0.30264705), np.float32(0.34483504), np.float32(0.37306577), np.float32(0.34612677), np.float32(0.37216508), np.float32(0.37748855), np.float32(0.32362232), np.float32(0.32714924), np.float32(0.34538037), np.float32(0.3646156), np.float32(0.40218642), np.float32(0.41312277), np.float32(0.4771792), np.float32(0.485048), np.float32(0.51732236), np.float32(0.59478587), np.float32(0.6397855), np.float32(0.6134784), np.float32(0.6207648), np.float32(0.63343626), np.float32(0.68989843), np.float32(0.6938436), np.float32(0.74373746), np.float32(0.71761394), np.float32(0.7919037), np.float32(0.78266925), np.float32(0.80102134), np.float32(0.8063573), np.float32(0.8194276), np.float32(0.84922093), np.float32(0.86296445), np.float32(0.89234304), np.float32(0.91548306), np.float32(0.91720134), np.float32(0.92567384), np.float32(0.941875), np.float32(0.9420862), np.float32(0.94106317), np.float32(0.95104915), np.float32(0.94923127), np.float32(0.95818335), np.float32(0.9630779), np.float32(0.9633103), np.float32(0.9607974), np.float32(0.9598803), np.float32(0.96082175), np.float32(0.9591513), np.float32(0.9505713), np.float32(0.9475636), np.float32(0.9377826), np.float32(0.91548175), np.float32(0.9164332), np.float32(0.8829234), np.float32(0.89397824), np.float32(0.8753895), np.float32(0.845754), np.float32(0.79304373), np.float32(0.77694994), np.float32(0.7253217), np.float32(0.7879092), np.float32(0.8006614), np.float32(0.75211096), np.float32(0.7036729), np.float32(0.5841139), np.float32(0.54872686), np.float32(0.6776459), np.float32(0.67546344), np.float32(0.58481216), np.float32(0.7036699), np.float32(0.74063396), np.float32(0.6899864), np.float32(0.6628151), np.float32(0.65865433), np.float32(0.58245844), np.float32(0.5689937), np.float32(0.55302507), np.float32(0.54729384), np.float32(0.50201964), np.float32(0.49586484), np.float32(0.5145766), np.float32(0.513982), np.float32(0.4990814), np.float32(0.48196918), np.float32(0.43902594), np.float32(0.42342588), np.float32(0.2934048), np.float32(0.17504224), np.float32(0.115420975), np.float32(0.07897646), np.float32(0.06912414), np.float32(0.06502318), np.float32(0.062302057), np.float32(0.058059633), np.float32(0.06602621), np.float32(0.065609775), np.float32(0.06006453), np.float32(0.063423365), np.float32(0.068525195), np.float32(0.06447393), np.float32(0.05903884), np.float32(0.053910304), np.float32(0.053098504), np.float32(0.049896207), np.float32(0.05225324), np.float32(0.065732606), np.float32(0.07632341), np.float32(0.07854802), np.float32(0.08634051), np.float32(0.09525207), np.float32(0.10502575), np.float32(0.10385626), np.float32(0.10633709), np.float32(0.13440575), np.float32(0.15655324), np.float32(0.15642534), np.float32(0.2003369), np.float32(0.2305465), np.float32(0.23882218), np.float32(0.22075205), np.float32(0.2711026), np.float32(0.2798774), np.float32(0.28343493), np.float32(0.33923212), np.float32(0.4292343), np.float32(0.46862343), np.float32(0.48414394), np.float32(0.49271026), np.float32(0.5158481), np.float32(0.497587), np.float32(0.4863537), np.float32(0.5505813), np.float32(0.60647386), np.float32(0.55640334), np.float32(0.54084), np.float32(0.5333288), np.float32(0.48495904), np.float32(0.4523287), np.float32(0.40719768), np.float32(0.32522997), np.float32(0.2960681), np.float32(0.28876063), np.float32(0.27984577), np.float32(0.2652224), np.float32(0.27109742), np.float32(0.39085802), np.float32(0.356342), np.float32(0.32722074), np.float32(0.29316837), np.float32(0.28083128), np.float32(0.21044056), np.float32(0.15356937), np.float32(0.10467189), np.float32(0.09536841), np.float32(0.117556944), np.float32(0.11066517), np.float32(0.12470231), np.float32(0.11501582), np.float32(0.10801517), np.float32(0.098718375), np.float32(0.08289488), np.float32(0.063947834), np.float32(0.06635926), np.float32(0.06132214), np.float32(0.066734545), np.float32(0.07734047), np.float32(0.070242725), np.float32(0.07149251), np.float32(0.088187516), np.float32(0.08909463), np.float32(0.09570456), np.float32(0.10194226), np.float32(0.12957296), np.float32(0.14289282), np.float32(0.1590609), np.float32(0.16763149), np.float32(0.17395005), np.float32(0.1616978), np.float32(0.14195062), np.float32(0.12928239), np.float32(0.1249449), np.float32(0.12626499), np.float32(0.1311524), np.float32(0.12719958), np.float32(0.14818469), np.float32(0.13673925), np.float32(0.14569432), np.float32(0.12926634), np.float32(0.12935267), np.float32(0.09948401), np.float32(0.0836628), np.float32(0.08749799), np.float32(0.072253406), np.float32(0.0623915), np.float32(0.05671646), np.float32(0.062314216), np.float32(0.06077742), np.float32(0.059624378), np.float32(0.061945237), np.float32(0.05982074), np.float32(0.05208058), np.float32(0.04532095), np.float32(0.044893526), np.float32(0.038910244), np.float32(0.036468785), np.float32(0.036792636), np.float32(0.03443232), np.float32(0.030546704), np.float32(0.029312713), np.float32(0.028105969), np.float32(0.028333707), np.float32(0.031315874), np.float32(0.038233608), np.float32(0.045343727), np.float32(0.05483788), np.float32(0.06657144), np.float32(0.07910233), np.float32(0.09413838), np.float32(0.09527225), np.float32(0.09468851), np.float32(0.090616256), np.float32(0.10175349), np.float32(0.09692284), np.float32(0.11060149), np.float32(0.14423989), np.float32(0.1917306), np.float32(0.2354598), np.float32(0.2607392), np.float32(0.27429688), np.float32(0.30198154), np.float32(0.30807355), np.float32(0.32024783), np.float32(0.41682523), np.float32(0.43997282), np.float32(0.47919783), np.float32(0.48271534), np.float32(0.47133863), np.float32(0.5023384), np.float32(0.505484), np.float32(0.5502333), np.float32(0.5140482), np.float32(0.47261623), np.float32(0.41326255), np.float32(0.30668834), np.float32(0.2456834), np.float32(0.2238549), np.float32(0.20855671), np.float32(0.1753255), np.float32(0.14684328), np.float32(0.11547839), np.float32(0.08489496), np.float32(0.098168015), np.float32(0.09257524), np.float32(0.10479688), np.float32(0.09830563), np.float32(0.09383074), np.float32(0.07505335), np.float32(0.06178691), np.float32(0.053078942), np.float32(0.040815827), np.float32(0.035887733), np.float32(0.03171486), np.float32(0.030270051), np.float32(0.03207785), np.float32(0.031682596), np.float32(0.032451022), np.float32(0.031750903), np.float32(0.030031964), np.float32(0.027725527), np.float32(0.025376335), np.float32(0.02267603), np.float32(0.025007488), np.float32(0.023091549), np.float32(0.023348872), np.float32(0.021715386), np.float32(0.02140546), np.float32(0.022389827), np.float32(0.021817883), np.float32(0.022995114), np.float32(0.025832549), np.float32(0.02732161), np.float32(0.026700782), np.float32(0.028787594), np.float32(0.030743819), np.float32(0.031602733), np.float32(0.03324798), np.float32(0.035143163), np.float32(0.036773004), np.float32(0.032244943), np.float32(0.029778756), np.float32(0.029408297), np.float32(0.029400691), np.float32(0.03010906), np.float32(0.02901306), np.float32(0.028696612), np.float32(0.026627678), np.float32(0.030341173), np.float32(0.033302583), np.float32(0.03274759), np.float32(0.030069351), np.float32(0.031233996), np.float32(0.03452677), np.float32(0.033726003), np.float32(0.032288346), np.float32(0.03058115), np.float32(0.029462619), np.float32(0.03065452), np.float32(0.028128373), np.float32(0.029760567), np.float32(0.034092125), np.float32(0.03476538), np.float32(0.03400609), np.float32(0.040543836), np.float32(0.056182493), np.float32(0.06058131), np.float32(0.069146484), np.float32(0.07777441), np.float32(0.059300844), np.float32(0.051430512), np.float32(0.048471395), np.float32(0.041891117), np.float32(0.04837077), np.float32(0.04954966), np.float32(0.052573536), np.float32(0.043854862), np.float32(0.041931134), np.float32(0.03802797), np.float32(0.03793041), np.float32(0.03987969), np.float32(0.04511413), np.float32(0.042818658), np.float32(0.04512204), np.float32(0.042972323), np.float32(0.034675304), np.float32(0.028059082), np.float32(0.028632697), np.float32(0.026908701), np.float32(0.024044368), np.float32(0.02379048), np.float32(0.026632499), np.float32(0.031577613), np.float32(0.036571532), np.float32(0.047449853), np.float32(0.054825444), np.float32(0.068010814), np.float32(0.0740232), np.float32(0.0732898), np.float32(0.08591395), np.float32(0.09550121), np.float32(0.08708219), np.float32(0.077677816), np.float32(0.07220024), np.float32(0.06326368), np.float32(0.064038634), np.float32(0.0664867), np.float32(0.06647318), np.float32(0.06841258), np.float32(0.067090794), np.float32(0.07600421), np.float32(0.08167228), np.float32(0.08495389), np.float32(0.08656137), np.float32(0.08775698), np.float32(0.07747954), np.float32(0.059696246), np.float32(0.063995875), np.float32(0.060619164), np.float32(0.05516192), np.float32(0.049981058), np.float32(0.04735017), np.float32(0.047842585), np.float32(0.045459446), np.float32(0.04834068), np.float32(0.048969578), np.float32(0.0545867), np.float32(0.0634583), np.float32(0.07247874), np.float32(0.08236189), np.float32(0.0933643), np.float32(0.10907966), np.float32(0.12899935), np.float32(0.15818407), np.float32(0.18033922), np.float32(0.19200727), np.float32(0.22108582), np.float32(0.24181063), np.float32(0.27271166), np.float32(0.27912197), np.float32(0.3413391), np.float32(0.35100177), np.float32(0.35689053), np.float32(0.3728788), np.float32(0.36267024), np.float32(0.35099208), np.float32(0.38175932), np.float32(0.4321261), np.float32(0.45892835), np.float32(0.47525343), np.float32(0.48117143), np.float32(0.4672401), np.float32(0.43365937), np.float32(0.4162125), np.float32(0.40091258), np.float32(0.361006), np.float32(0.33423504), np.float32(0.32626212), np.float32(0.25637665), np.float32(0.19082716), np.float32(0.15408273), np.float32(0.13544786), np.float32(0.12323388), np.float32(0.12251814), np.float32(0.10532363), np.float32(0.08839611), np.float32(0.071229525), np.float32(0.056397364), np.float32(0.04862313), np.float32(0.040508933), np.float32(0.036087856), np.float32(0.035369195), np.float32(0.038749807), np.float32(0.03606867), np.float32(0.03813754), np.float32(0.03480434), np.float32(0.035708692), np.float32(0.034552492), np.float32(0.031902567), np.float32(0.029811569), np.float32(0.028982488), np.float32(0.02931707), np.float32(0.031140996), np.float32(0.0351225), np.float32(0.034753777), np.float32(0.036957677), np.float32(0.04061621), np.float32(0.045021344), np.float32(0.047179397), np.float32(0.057183042), np.float32(0.065739304), np.float32(0.0667493), np.float32(0.07160166), np.float32(0.071816355), np.float32(0.07372039), np.float32(0.066852115), np.float32(0.064513244), np.float32(0.069134004), np.float32(0.07283835), np.float32(0.07944582), np.float32(0.0871089), np.float32(0.08709821), np.float32(0.09381033), np.float32(0.09160988), np.float32(0.10151777), np.float32(0.10097659), np.float32(0.09605254), np.float32(0.09863684), np.float32(0.10455279), np.float32(0.10273705), np.float32(0.1013692), np.float32(0.09668524), np.float32(0.095898844), np.float32(0.08725705), np.float32(0.07600477), np.float32(0.079112686), np.float32(0.07565937), np.float32(0.07116931), np.float32(0.07048174), np.float32(0.07646914), np.float32(0.0733683), np.float32(0.07610404), np.float32(0.07319008), np.float32(0.074494354), np.float32(0.07494263), np.float32(0.07881823), np.float32(0.07847191), np.float32(0.08766144), np.float32(0.08350147), np.float32(0.09581832), np.float32(0.105408065), np.float32(0.10300419), np.float32(0.09955157), np.float32(0.09715755), np.float32(0.10372812), np.float32(0.10598284), np.float32(0.11422606), np.float32(0.11513313), np.float32(0.123763606), np.float32(0.1321006), np.float32(0.13353159), np.float32(0.13989319), np.float32(0.14480306), np.float32(0.14443682), np.float32(0.14464512), np.float32(0.13902949), np.float32(0.14041358), np.float32(0.14341986), np.float32(0.14197804), np.float32(0.1420065), np.float32(0.14398715), np.float32(0.14134708), np.float32(0.14627454), np.float32(0.14275919), np.float32(0.13631664), np.float32(0.1374087), np.float32(0.13220516), np.float32(0.1193568), np.float32(0.11538992), np.float32(0.11214731), np.float32(0.11090164), np.float32(0.11952788), np.float32(0.11302339), np.float32(0.10403509), np.float32(0.110560216), np.float32(0.11498893), np.float32(0.11093342), np.float32(0.1221686), np.float32(0.1260313), np.float32(0.12344052), np.float32(0.1278103), np.float32(0.12591861), np.float32(0.12660995), np.float32(0.1289626), np.float32(0.13231893), np.float32(0.13918263), np.float32(0.13893305), np.float32(0.15159224), np.float32(0.16417718), np.float32(0.17084359), np.float32(0.1763252), np.float32(0.20667318), np.float32(0.20051335), np.float32(0.22024614), np.float32(0.22800161), np.float32(0.25039878), np.float32(0.24975294), np.float32(0.2898099), np.float32(0.30041668), np.float32(0.2937783), np.float32(0.30228558), np.float32(0.27822223), np.float32(0.3225714), np.float32(0.331807), np.float32(0.3651929), np.float32(0.37259093), np.float32(0.3682758), np.float32(0.3787805), np.float32(0.36706805), np.float32(0.3511244), np.float32(0.35824826), np.float32(0.35798696), np.float32(0.36070532), np.float32(0.39282838), np.float32(0.37575254), np.float32(0.34364787), np.float32(0.4399694), np.float32(0.47095996), np.float32(0.44008103), np.float32(0.51248604), np.float32(0.48897326), np.float32(0.536865), np.float32(0.5332568), np.float32(0.4736135), np.float32(0.4803299), np.float32(0.44445434), np.float32(0.3631538), np.float32(0.34487554), np.float32(0.28977594), np.float32(0.28896222), np.float32(0.28128538), np.float32(0.25084415), np.float32(0.21930738), np.float32(0.23538138), np.float32(0.24447802), np.float32(0.25439724), np.float32(0.2668948), np.float32(0.255855), np.float32(0.26088843), np.float32(0.25605288), np.float32(0.255576), np.float32(0.2559113), np.float32(0.25320008), np.float32(0.24904741), np.float32(0.24949937), np.float32(0.25959387), np.float32(0.26130864), np.float32(0.27384076), np.float32(0.272821), np.float32(0.27283), np.float32(0.27484596), np.float32(0.26959518), np.float32(0.30845585), np.float32(0.32690558), np.float32(0.3457498), np.float32(0.32613382), np.float32(0.35067192), np.float32(0.31029075), np.float32(0.2926002), np.float32(0.2702559), np.float32(0.24279365), np.float32(0.23485449), np.float32(0.18089382), np.float32(0.17036837), np.float32(0.16828528), np.float32(0.16174106), np.float32(0.16735497), np.float32(0.1697552), np.float32(0.17371817), np.float32(0.17334895), np.float32(0.17391935), np.float32(0.17062876), np.float32(0.171738), np.float32(0.16078684), np.float32(0.15961428), np.float32(0.14277045), np.float32(0.138599), np.float32(0.1300387), np.float32(0.11938308), np.float32(0.1226615), np.float32(0.12271123), np.float32(0.12199335), np.float32(0.13168834), np.float32(0.13864318), np.float32(0.13254005), np.float32(0.13307422), np.float32(0.14009936), np.float32(0.1443703), np.float32(0.14374724), np.float32(0.14771311), np.float32(0.1482878), np.float32(0.14832558), np.float32(0.13290575), np.float32(0.13252382), np.float32(0.12771408), np.float32(0.11805361), np.float32(0.11966398), np.float32(0.1210534), np.float32(0.1162293), np.float32(0.12125134), np.float32(0.118051365), np.float32(0.11486073), np.float32(0.118779026), np.float32(0.1217899), np.float32(0.12994227), np.float32(0.12651265), np.float32(0.11619933), np.float32(0.11802238), np.float32(0.12004244), np.float32(0.12462541), np.float32(0.12956356), np.float32(0.14410503), np.float32(0.1561069), np.float32(0.15266317), np.float32(0.16103542), np.float32(0.17071313), np.float32(0.21998894), np.float32(0.23854959), np.float32(0.29669344), np.float32(0.34044418), np.float32(0.32183328), np.float32(0.34445494), np.float32(0.3480539), np.float32(0.34786275), np.float32(0.36976323), np.float32(0.39620173), np.float32(0.4240414), np.float32(0.41862506), np.float32(0.4108767), np.float32(0.4331525), np.float32(0.4966411), np.float32(0.53646195), np.float32(0.6213374), np.float32(0.6495198), np.float32(0.6693722), np.float32(0.7008769), np.float32(0.6992552), np.float32(0.7985914), np.float32(0.8199096), np.float32(0.8571268), np.float32(0.86631465), np.float32(0.8644109), np.float32(0.8508387), np.float32(0.78393614), np.float32(0.80617654), np.float32(0.77601916), np.float32(0.7872545), np.float32(0.77123433), np.float32(0.7501315), np.float32(0.71261907), np.float32(0.6300863), np.float32(0.66166246), np.float32(0.631203), np.float32(0.6152978), np.float32(0.5115461), np.float32(0.4457946), np.float32(0.4040443), np.float32(0.3449109), np.float32(0.31778365), np.float32(0.26224378), np.float32(0.2486736), np.float32(0.19957112), np.float32(0.17916533), np.float32(0.1706102), np.float32(0.14529143), np.float32(0.12092199), np.float32(0.09746302), np.float32(0.08469919), np.float32(0.08189557), np.float32(0.083827764), np.float32(0.08945388), np.float32(0.08813105), np.float32(0.10468646), np.float32(0.10907341), np.float32(0.11701225), np.float32(0.12135376), np.float32(0.12338038), np.float32(0.123025976), np.float32(0.111654356), np.float32(0.10003708), np.float32(0.08851015), np.float32(0.06986753), np.float32(0.064537466), np.float32(0.051967327), np.float32(0.04355807), np.float32(0.041736703), np.float32(0.039640345), np.float32(0.038621385), np.float32(0.042854395), np.float32(0.042168282), np.float32(0.053482566), np.float32(0.064874336), np.float32(0.07395544), np.float32(0.074203424), np.float32(0.07685566), np.float32(0.075381204), np.float32(0.062328454), np.float32(0.06863582), np.float32(0.07331219), np.float32(0.06972032), np.float32(0.067785874), np.float32(0.07143528), np.float32(0.07614677), np.float32(0.08970935), np.float32(0.09694477), np.float32(0.103825204), np.float32(0.11901006), np.float32(0.12340384), np.float32(0.12607247), np.float32(0.12174734), np.float32(0.121897675), np.float32(0.11645725), np.float32(0.106514886), np.float32(0.10997888), np.float32(0.11687447), np.float32(0.11044164), np.float32(0.10800759), np.float32(0.11163553), np.float32(0.11303854), np.float32(0.11297402), np.float32(0.11252668), np.float32(0.10016968), np.float32(0.097897716), np.float32(0.093980104), np.float32(0.096938826), np.float32(0.09246482), np.float32(0.08866659), np.float32(0.08896459), np.float32(0.08940436), np.float32(0.094794825), np.float32(0.09125481), np.float32(0.09633334), np.float32(0.10123363), np.float32(0.10279305), np.float32(0.09788487), np.float32(0.088709384), np.float32(0.08395955), np.float32(0.0733491), np.float32(0.061067734), np.float32(0.051748615), np.float32(0.05081873), np.float32(0.05166978), np.float32(0.05054257), np.float32(0.05268154), np.float32(0.05024413), np.float32(0.049994964), np.float32(0.046201568), np.float32(0.051911183), np.float32(0.052053515), np.float32(0.04552953), np.float32(0.042471737), np.float32(0.036589086), np.float32(0.037995107), np.float32(0.03639367), np.float32(0.037197813), np.float32(0.03719842), np.float32(0.037504196), np.float32(0.037257947), np.float32(0.037014052), np.float32(0.037341967), np.float32(0.03685956), np.float32(0.03692065), np.float32(0.03717532), np.float32(0.043652873), np.float32(0.04312778), np.float32(0.037029084), np.float32(0.041079532), np.float32(0.042252008), np.float32(0.04521485), np.float32(0.051316388), np.float32(0.05903098), np.float32(0.057275243), np.float32(0.056159966), np.float32(0.052718736), np.float32(0.053705916), np.float32(0.056790818), np.float32(0.062461466), np.float32(0.062456273), np.float32(0.06616095), np.float32(0.065939076), np.float32(0.06577377), np.float32(0.05988725), np.float32(0.06849604), np.float32(0.065211214), np.float32(0.066521265), np.float32(0.072305575), np.float32(0.07359676), np.float32(0.06660651), np.float32(0.0628543), np.float32(0.060365513), np.float32(0.056504674), np.float32(0.05766185), np.float32(0.055484634), np.float32(0.049662113), np.float32(0.04745491), np.float32(0.047086157), np.float32(0.05174355), np.float32(0.054018654), np.float32(0.055667058), np.float32(0.056866556), np.float32(0.06339311), np.float32(0.06615977), np.float32(0.06541309), np.float32(0.069459364), np.float32(0.06661101), np.float32(0.077690594), np.float32(0.07847066), np.float32(0.08809686), np.float32(0.08387212), np.float32(0.08127679), np.float32(0.08084418), np.float32(0.08827571), np.float32(0.08799953), np.float32(0.09434995), np.float32(0.09498124), np.float32(0.10334635), np.float32(0.11072057), np.float32(0.11803811), np.float32(0.12818494), np.float32(0.13179377), np.float32(0.14041284), np.float32(0.13050078), np.float32(0.12753946), np.float32(0.13201769), np.float32(0.12050571), np.float32(0.11852162), np.float32(0.11006142), np.float32(0.104956865), np.float32(0.10540848), np.float32(0.10573438), np.float32(0.110263996), np.float32(0.11701332), np.float32(0.11992629), np.float32(0.12240612), np.float32(0.13655919), np.float32(0.13282962), np.float32(0.15071888), np.float32(0.14215925), np.float32(0.15335418), np.float32(0.15137865), np.float32(0.15002865), np.float32(0.1505052), np.float32(0.15833074), np.float32(0.15739584), np.float32(0.15998502), np.float32(0.15898405), np.float32(0.1598986), np.float32(0.15040457), np.float32(0.1607961), np.float32(0.1605709), np.float32(0.16599026), np.float32(0.17443204), np.float32(0.18663098), np.float32(0.18244372), np.float32(0.18408006), np.float32(0.1937308), np.float32(0.19251134), np.float32(0.19453998), np.float32(0.19620046), np.float32(0.19937275), np.float32(0.20688497), np.float32(0.28139856), np.float32(0.26727113), np.float32(0.23562491), np.float32(0.19086125), np.float32(0.16974135), np.float32(0.1711504), np.float32(0.16027239), np.float32(0.151943), np.float32(0.16777115), np.float32(0.16017589), np.float32(0.16709413), np.float32(0.17134862), np.float32(0.17533039), np.float32(0.18021907), np.float32(0.16010003), np.float32(0.16444235), np.float32(0.14949991), np.float32(0.13808651), np.float32(0.124218404), np.float32(0.12883583), np.float32(0.13136877), np.float32(0.12960754), np.float32(0.13949469), np.float32(0.13084675), np.float32(0.120806836), np.float32(0.12825145), np.float32(0.14156953), np.float32(0.13943213), np.float32(0.15476902), np.float32(0.15515652), np.float32(0.15075563), np.float32(0.15147914), np.float32(0.14902973), np.float32(0.15349366), np.float32(0.1289715), np.float32(0.13944918), np.float32(0.14874923), np.float32(0.12960792), np.float32(0.15416385), np.float32(0.15409262), np.float32(0.16558139), np.float32(0.18378066), np.float32(0.22366855), np.float32(0.2249524), np.float32(0.2365071), np.float32(0.28246373), np.float32(0.29926196), np.float32(0.27729446), np.float32(0.29238442), np.float32(0.29715586), np.float32(0.28276777), np.float32(0.31550092), np.float32(0.31465343), np.float32(0.41209882), np.float32(0.47214139), np.float32(0.52030885), np.float32(0.59103364), np.float32(0.59428376), np.float32(0.6571321), np.float32(0.6357586), np.float32(0.66240066), np.float32(0.69376796), np.float32(0.68949306), np.float32(0.6986246), np.float32(0.76398534), np.float32(0.755293), np.float32(0.80571884), np.float32(0.8016031), np.float32(0.47376922
```
