## Supplementary Data 1 for "Blockiness as Determinant of Liquid Phase Formation by Polypeptide-Like Polymers in Stickers-Spacers Paradigm": IDR_scores.txt (part 251 of 482)

```
), np.float32(0.4521291), np.float32(0.4169386), np.float32(0.41138244), np.float32(0.3863081), np.float32(0.44970638), np.float32(0.5241128), np.float32(0.48207754), np.float32(0.5591979), np.float32(0.57284063), np.float32(0.58995813), np.float32(0.648119), np.float32(0.5945598), np.float32(0.6775202), np.float32(0.7262849), np.float32(0.7032739), np.float32(0.68794215), np.float32(0.70471466), np.float32(0.6256354), np.float32(0.6959668), np.float32(0.6835906), np.float32(0.6356479), np.float32(0.64278215), np.float32(0.6311158), np.float32(0.62725955), np.float32(0.6696911), np.float32(0.66237557), np.float32(0.6751798), np.float32(0.66786873), np.float32(0.6849186), np.float32(0.6973423), np.float32(0.6879816), np.float32(0.66219187), np.float32(0.65037143), np.float32(0.54486066), np.float32(0.45423773), np.float32(0.37729642), np.float32(0.37388888), np.float32(0.29677305), np.float32(0.29943237), np.float32(0.32702953), np.float32(0.33975232), np.float32(0.39212233), np.float32(0.43705535), np.float32(0.45030802), np.float32(0.45156148), np.float32(0.46004018), np.float32(0.46376488), np.float32(0.4509404), np.float32(0.418443), np.float32(0.3992779), np.float32(0.37653378), np.float32(0.31722763), np.float32(0.29352134), np.float32(0.29249564), np.float32(0.26625097), np.float32(0.24917568), np.float32(0.215199), np.float32(0.20643958), np.float32(0.20604703), np.float32(0.2001301), np.float32(0.18458694), np.float32(0.201133), np.float32(0.17158592), np.float32(0.1580537), np.float32(0.17505373), np.float32(0.169236), np.float32(0.16158311), np.float32(0.16138837), np.float32(0.18801941), np.float32(0.16792272), np.float32(0.15328893), np.float32(0.14744018), np.float32(0.16760449), np.float32(0.15189557), np.float32(0.13334554), np.float32(0.13992889), np.float32(0.14503889), np.float32(0.1121061), np.float32(0.076409854), np.float32(0.07493544), np.float32(0.066916995), np.float32(0.052897952), np.float32(0.045737088), np.float32(0.038233362), np.float32(0.042446453), np.float32(0.045283716), np.float32(0.052300464), np.float32(0.06506345), np.float32(0.057405513), np.float32(0.049352486), np.float32(0.051729552), np.float32(0.05063536), np.float32(0.047109824), np.float32(0.04746212), np.float32(0.044945244), np.float32(0.05316006), np.float32(0.05658572), np.float32(0.0537724), np.float32(0.06481043), np.float32(0.07186232), np.float32(0.08962204), np.float32(0.12347664), np.float32(0.15453257), np.float32(0.19130799), np.float32(0.24288113), np.float32(0.27313256), np.float32(0.26936042), np.float32(0.3277532), np.float32(0.30519295), np.float32(0.21889432), np.float32(0.21633425), np.float32(0.1974691), np.float32(0.17185503), np.float32(0.17229837), np.float32(0.16714676), np.float32(0.1542112), np.float32(0.15121467), np.float32(0.15545404), np.float32(0.15938638), np.float32(0.14201666), np.float32(0.1356711), np.float32(0.12141265), np.float32(0.09310917), np.float32(0.0697239), np.float32(0.062931314), np.float32(0.05273391), np.float32(0.044404466), np.float32(0.037904736), np.float32(0.033600125), np.float32(0.027432531), np.float32(0.024095556), np.float32(0.025061922), np.float32(0.0279508), np.float32(0.032197643), np.float32(0.034907952), np.float32(0.036202118), np.float32(0.042555325), np.float32(0.043349035), np.float32(0.052561045), np.float32(0.058016315), np.float32(0.06993813), np.float32(0.07233258), np.float32(0.06843253), np.float32(0.063576885), np.float32(0.057273284), np.float32(0.060871027), np.float32(0.06484174), np.float32(0.06203926), np.float32(0.057633307), np.float32(0.063991174), np.float32(0.06401863), np.float32(0.061814036), np.float32(0.059918128), np.float32(0.061433632), np.float32(0.058494125), np.float32(0.046400387), np.float32(0.039645), np.float32(0.033897977), np.float32(0.027762286), np.float32(0.02666504), np.float32(0.02522685), np.float32(0.02281498), np.float32(0.01946264), np.float32(0.019452317), np.float32(0.018436585), np.float32(0.016481536), np.float32(0.01607043), np.float32(0.018193666), np.float32(0.020138128), np.float32(0.019944968), np.float32(0.02206368), np.float32(0.026217181), np.float32(0.03144473), np.float32(0.031885214), np.float32(0.040062137), np.float32(0.051189236), np.float32(0.048581902), np.float32(0.056089643), np.float32(0.063650735), np.float32(0.06843563), np.float32(0.06794197), np.float32(0.06996027), np.float32(0.076040044), np.float32(0.08422517), np.float32(0.09264592), np.float32(0.09976685), np.float32(0.11513531), np.float32(0.112489685), np.float32(0.10603077), np.float32(0.11106779), np.float32(0.12380183), np.float32(0.119022556), np.float32(0.10350619), np.float32(0.10931834), np.float32(0.10813102), np.float32(0.100010686), np.float32(0.08554014), np.float32(0.084704995), np.float32(0.07807968), np.float32(0.06406835), np.float32(0.05470224), np.float32(0.047102988), np.float32(0.042956747), np.float32(0.036337182), np.float32(0.03603134), np.float32(0.035115704), np.float32(0.038903147), np.float32(0.039118502), np.float32(0.038271263), np.float32(0.039233148), np.float32(0.038597267), np.float32(0.038612682), np.float32(0.0411926), np.float32(0.038988147), np.float32(0.036570415), np.float32(0.032934297), np.float32(0.032728616), np.float32(0.031617943), np.float32(0.030934785), np.float32(0.029689003), np.float32(0.029760838), np.float32(0.032986946), np.float32(0.03774862), np.float32(0.03986826), np.float32(0.041786317), np.float32(0.05061099), np.float32(0.05987917), np.float32(0.06332342), np.float32(0.0739267), np.float32(0.07972254), np.float32(0.07214841), np.float32(0.06507557), np.float32(0.06387736), np.float32(0.06282251), np.float32(0.057567418), np.float32(0.056279674), np.float32(0.057172738), np.float32(0.056868877), np.float32(0.058127485), np.float32(0.05704718), np.float32(0.06126433), np.float32(0.07147355), np.float32(0.08115078), np.float32(0.08944936), np.float32(0.088783), np.float32(0.08357595), np.float32(0.07360411), np.float32(0.06345164), np.float32(0.06712022), np.float32(0.055864785), np.float32(0.049000137), np.float32(0.048527334), np.float32(0.046087455), np.float32(0.045685068), np.float32(0.04715951), np.float32(0.045820355), np.float32(0.04440341), np.float32(0.043802716), np.float32(0.047464017), np.float32(0.04072858), np.float32(0.038757216), np.float32(0.03728013), np.float32(0.041224845), np.float32(0.0402917), np.float32(0.04044692), np.float32(0.04393561), np.float32(0.05017168), np.float32(0.057349663), np.float32(0.0728061), np.float32(0.08296617), np.float32(0.09078101), np.float32(0.10670586), np.float32(0.10388072), np.float32(0.10806146), np.float32(0.10964301), np.float32(0.11071209), np.float32(0.106936306), np.float32(0.10698521), np.float32(0.10512837), np.float32(0.1064702), np.float32(0.10732056), np.float32(0.110674635), np.float32(0.10809431), np.float32(0.11092217), np.float32(0.11405314), np.float32(0.12697391), np.float32(0.12523098), np.float32(0.12367837), np.float32(0.13345464), np.float32(0.12339729), np.float32(0.11629467), np.float32(0.11094713), np.float32(0.10743055), np.float32(0.0864378), np.float32(0.07666919), np.float32(0.068469614), np.float32(0.06685774), np.float32(0.06527211), np.float32(0.056875207), np.float32(0.0565402), np.float32(0.06819217), np.float32(0.07505587), np.float32(0.08426381), np.float32(0.08982401), np.float32(0.0975021), np.float32(0.09916953), np.float32(0.10086868), np.float32(0.09824917), np.float32(0.09575812), np.float32(0.08911621), np.float32(0.090470366), np.float32(0.09349749), np.float32(0.08464442), np.float32(0.08440549), np.float32(0.08367461), np.float32(0.08392902), np.float32(0.07428293), np.float32(0.08315247), np.float32(0.09205603), np.float32(0.089867), np.float32(0.096948214), np.float32(0.12078875), np.float32(0.13013114), np.float32(0.13489774), np.float32(0.13531847), np.float32(0.13336666), np.float32(0.12551731), np.float32(0.12441478), np.float32(0.11541927), np.float32(0.11449989), np.float32(0.115866505), np.float32(0.12000222), np.float32(0.119879454), np.float32(0.12445831), np.float32(0.121433), np.float32(0.10862073), np.float32(0.11637593), np.float32(0.12949112), np.float32(0.12979852), np.float32(0.1221626), np.float32(0.12361126), np.float32(0.1312078), np.float32(0.12888089), np.float32(0.13360989), np.float32(0.13439503), np.float32(0.12486307), np.float32(0.112534076), np.float32(0.111634016), np.float32(0.0959557), np.float32(0.09806886), np.float32(0.09076145), np.float32(0.09328483), np.float32(0.0924123), np.float32(0.082428515), np.float32(0.082044445), np.float32(0.08215366), np.float32(0.08611407), np.float32(0.08119972), np.float32(0.088674046), np.float32(0.0886075), np.float32(0.073277295), np.float32(0.063276954), np.float32(0.054439157), np.float32(0.046499927), np.float32(0.039383028), np.float32(0.034493472), np.float32(0.031100595), np.float32(0.026500063), np.float32(0.022215948), np.float32(0.021763211), np.float32(0.01950158), np.float32(0.018884381), np.float32(0.016998466), np.float32(0.01586892), np.float32(0.01645374), np.float32(0.015200872), np.float32(0.016567467), np.float32(0.016102262), np.float32(0.017284019), np.float32(0.017302698), np.float32(0.016371842), np.float32(0.01930494), np.float32(0.0231292), np.float32(0.027562747), np.float32(0.029011058), np.float32(0.032472722), np.float32(0.03369905), np.float32(0.03715719), np.float32(0.03815849), np.float32(0.041075047), np.float32(0.045774065), np.float32(0.04891163), np.float32(0.05721622), np.float32(0.06671837), np.float32(0.073176086), np.float32(0.09103668), np.float32(0.110436164), np.float32(0.106298506), np.float32(0.12537114), np.float32(0.13401589), np.float32(0.14436029), np.float32(0.15165445), np.float32(0.15909074), np.float32(0.21852651), np.float32(0.23844539), np.float32(0.24405234), np.float32(0.24730042), np.float32(0.3184007), np.float32(0.31989253), np.float32(0.3331814), np.float32(0.33730257), np.float32(0.3359183), np.float32(0.32839385), np.float32(0.28953665), np.float32(0.25970966), np.float32(0.24797018), np.float32(0.21214636), np.float32(0.2110458), np.float32(0.20656593), np.float32(0.20003213), np.float32(0.18861504), np.float32(0.1883672), np.float32(0.16818492), np.float32(0.15845239), np.float32(0.12865984), np.float32(0.09557341), np.float32(0.07856454), np.float32(0.069429874), np.float32(0.058766093), np.float32(0.04117267), np.float32(0.041154027), np.float32(0.04252526), np.float32(0.036965102), np.float32(0.031147504), np.float32(0.03329032), np.float32(0.031943217), np.float32(0.028506896), np.float32(0.02889229), np.float32(0.032104336), np.float32(0.033786044), np.float32(0.033752438), np.float32(0.036065023), np.float32(0.040314544), np.float32(0.044365145), np.float32(0.041878145), np.float32(0.04389726), np.float32(0.043458313), np.float32(0.040573448), np.float32(0.038962945), np.float32(0.045810733), np.float32(0.04466045), np.float32(0.039183255), np.float32(0.039644603), np.float32(0.04728872), np.float32(0.0442179), np.float32(0.039798003), np.float32(0.04471585), np.float32(0.049833328), np.float32(0.047273804), np.float32(0.050404973), np.float32(0.061167657), np.float32(0.06690269), np.float32(0.069121115), np.float32(0.08509073), np.float32(0.08067507), np.float32(0.07948229), np.float32(0.07856535), np.float32(0.079351604), np.float32(0.084011145), np.float32(0.07824256), np.float32(0.0736599), np.float32(0.07787516), np.float32(0.078442805), np.float32(0.07258403), np.float32(0.08293146), np.float32(0.09335822), np.float32(0.10081409), np.float32(0.104943), np.float32(0.110853076), np.float32(0.111653), np.float32(0.10484938), np.float32(0.099811345), np.float32(0.08810777), np.float32(0.07632101), np.float32(0.061856803), np.float32(0.057608046), np.float32(0.04744196), np.float32(0.03738651), np.float32(0.041116185), np.float32(0.039641052), np.float32(0.039460737), np.float32(0.040018167), np.float32(0.03773533), np.float32(0.03914732), np.float32(0.040850498), np.float32(0.038296025), np.float32(0.03955555), np.float32(0.046785038), np.float32(0.049089335), np.float32(0.049325414), np.float32(0.048808035), np.float32(0.051675674), np.float32(0.05060588), np.float32(0.053919207), np.float32(0.05630027), np.float32(0.054102857), np.float32(0.053206716), np.float32(0.053863093), np.float32(0.058516454), np.float32(0.051273983), np.float32(0.0490621), np.float32(0.049742233), np.float32(0.042516768), np.float32(0.03433581), np.float32(0.032338273), np.float32(0.032742426), np.float32(0.033448104), np.float32(0.033251032), np.float32(0.036127597), np.float32(0.035704505), np.float32(0.03810855), np.float32(0.038136274), np.float32(0.040261537), np.float32(0.044605), np.float32(0.042413045), np.float32(0.04205092), np.float32(0.05025289), np.float32(0.053110935), np.float32(0.054559883), np.float32(0.06490231), np.float32(0.08035872), np.float32(0.08702828), np.float32(0.09375088), np.float32(0.107173055), np.float32(0.11385367), np.float32(0.11531668), np.float32(0.12591682), np.float32(0.15610735), np.float32(0.16581778), np.float32(0.1563325), np.float32(0.16717975), np.float32(0.18159753), np.float32(0.17370571), np.float32(0.17595224), np.float32(0.1895654), np.float32(0.19618511), np.float32(0.16787028), np.float32(0.15885268), np.float32(0.16630048), np.float32(0.1506177), np.float32(0.12967345), np.float32(0.13234796), np.float32(0.13056847), np.float32(0.10810327), np.float32(0.11086383), np.float32(0.1189975), np.float32(0.10698893), np.float32(0.11106212), np.float32(0.1160843), np.float32(0.118123524), np.float32(0.11777463), np.float32(0.11551532), np.float32(0.12419158), np.float32(0.13628988), np.float32(0.12443836), np.float32(0.12726307), np.float32(0.14227827), np.float32(0.13403277), np.float32(0.12334154), np.float32(0.13336103), np.float32(0.15864605), np.float32(0.16347654), np.float32(0.16570085), np.float32(0.19404195), np.float32(0.20068958), np.float32(0.19703548), np.float32(0.1953419), np.float32(0.20272167), np.float32(0.20140558), np.float32(0.19872893), np.float32(0.20747586), np.float32(0.21758331), np.float32(0.20307966), np.float32(0.19597933), np.float32(0.19463503), np.float32(0.19662938), np.float32(0.1932553), np.float32(0.15312228), np.float32(0.17471623), np.float32(0.17368518), np.float32(0.15251926), np.float32(0.16265067), np.float32(0.17485578), np.float32(0.16742164), np.float32(0.16209792), np.float32(0.16255406), np.float32(0.17747094), np.float32(0.1771628), np.float32(0.19316387), np.float32(0.19569741), np.float32(0.19342835), np.float32(0.17060114), np.float32(0.16693446), np.float32(0.1763502), np.float32(0.17210212), np.float32(0.1585249), np.float32(0.16798683), np.float32(0.17566966), np.float32(0.17279044), np.float32(0.1806751), np.float32(0.20450778), np.float32(0.2080011), np.float32(0.21606208), np.float32(0.24331693), np.float32(0.30882895), np.float32(0.33114433), np.float32(0.32267103), np.float32(0.34079266), np.float32(0.34816372), np.float32(0.34443766), np.float32(0.34586275), np.float32(0.34418446), np.float32(0.3412914), np.float32(0.32812974), np.float32(0.364836), np.float32(0.38516697), np.float32(0.37628475), np.float32(0.38481948), np.float32(0.4386482), np.float32(0.46849754), np.float32(0.47366035), np.float32(0.50389993), np.float32(0.5168803), np.float32(0.514217), np.float32(0.50600356), np.float32(0.49406332)], 'MPEDGSLRDSIGWLPCNRPVPGRKFLRPAEVHPERVWLLFNWLPEGEGCAHARFEVTSNVLPVVRKPVEGEEPWTVSWLPVFWCQRTFKMAAASGKGSIRKAKSFTVKTVLNNPYAVNWTTLDRDDMHFILQTLEERFKHVGLQKIENPKKKKRPISKRQTKEKDSIDNDEVPKKKETEVSQKVPGWTPIHVRKQLAIGINEVTRALEKNELLLVLVCKSVKPAMMTSHLIQLSVSRAIPACQVPRLSESIAPVIGLKCVLALGFKKNTEAFVEELKAIIPRVPSLHVPWLHDKTKDSLEDTDIETLETQDANVLETSFEELTKNKRKLVECQQDTSAVTLQPLKIKKLIPNPNKIKKPSKNKKTTLK': [np.float32(0.70573777), np.float32(0.7064127), np.float32(0.73766744), np.float32(0.74644667), np.float32(0.7478068), np.float32(0.7487019), np.float32(0.7680396), np.float32(0.7529817), np.float32(0.7764502), np.float32(0.76173276), np.float32(0.7889347), np.float32(0.8077685), np.float32(0.8381653), np.float32(0.82703936), np.float32(0.7719878), np.float32(0.7015777), np.float32(0.62267494), np.float32(0.60299253), np.float32(0.5618253), np.float32(0.540517), np.float32(0.48353228), np.float32(0.41888133), np.float32(0.41148978), np.float32(0.40098527), np.float32(0.354215), np.float32(0.3456565), np.float32(0.34533927), np.float32(0.33618152), np.float32(0.32721233), np.float32(0.29957142), np.float32(0.26145494), np.float32(0.22504751), np.float32(0.20728898), np.float32(0.22673507), np.float32(0.21508223), np.float32(0.20176668), np.float32(0.193767), np.float32(0.16661203), np.float32(0.16189188), np.float32(0.1529934), np.float32(0.13847674), np.float32(0.14145628), np.float32(0.11990663), np.float32(0.15601088), np.float32(0.1333153), np.float32(0.13142118), np.float32(0.119603984), np.float32(0.13182095), np.float32(0.15379575), np.float32(0.16082776), np.float32(0.1822213), np.float32(0.19340485), np.float32(0.21146102), np.float32(0.22128266), np.float32(0.22993898), np.float32(0.23191164), np.float32(0.21307942), np.float32(0.21196349), np.float32(0.21625711), np.float32(0.20017454), np.float32(0.19425368), np.float32(0.21127981), np.float32(0.22170067), np.float32(0.27554977), np.float32(0.27840057), np.float32(0.28802708), np.float32(0.3270228), np.float32(0.31720263), np.float32(0.31171498), np.float32(0.28905606), np.float32(0.31298292), np.float32(0.33463204), np.float32(0.31495634), np.float32(0.38735014), np.float32(0.43815532), np.float32(0.47439495), np.float32(0.4080109), np.float32(0.3432909), np.float32(0.3203726), np.float32(0.25909552), np.float32(0.24011831), np.float32(0.21475647), np.float32(0.19478734), np.float32(0.16202423), np.float32(0.16021958), np.float32(0.1686117), np.float32(0.16840385), np.float32(0.17881924), np.float32(0.16922018), np.float32(0.18592937), np.float32(0.15997651), np.float32(0.22076544), np.float32(0.21533912), np.float32(0.20022349), np.float32(0.23223652), np.float32(0.23822431), np.float32(0.25536996), np.float32(0.2476646), np.float32(0.24031684), np.float32(0.22250175), np.float32(0.24665771), np.float32(0.24940644), np.float32(0.2730946), np.float32(0.26945192), np.float32(0.29434192), np.float32(0.30706787), np.float32(0.25614527), np.float32(0.23124851), np.float32(0.17812596), np.float32(0.1714655), np.float32(0.15819493), np.float32(0.15614882), np.float32(0.13623358), np.float32(0.12339982), np.float32(0.11489128), np.float32(0.093507744), np.float32(0.08399175), np.float32(0.085978605), np.float32(0.080234185), np.float32(0.07679914), np.float32(0.07597551), np.float32(0.06866967), np.float32(0.0629948), np.float32(0.06249766), np.float32(0.06333837), np.float32(0.0619368), np.float32(0.05558137), np.float32(0.058355637), np.float32(0.06479358), np.float32(0.06447499), np.float32(0.066402815), np.float32(0.07093065), np.float32(0.07664389), np.float32(0.079645485), np.float32(0.086265616), np.float32(0.09154244), np.float32(0.09335531), np.float32(0.09759936), np.float32(0.13232014), np.float32(0.19300756), np.float32(0.22641551), np.float32(0.2737414), np.float32(0.36024967), np.float32(0.477454), np.float32(0.55412763), np.float32(0.6127463), np.float32(0.6934517), np.float32(0.7479079), np.float32(0.768195), np.float32(0.7920398), np.float32(0.8529048), np.float32(0.86952555), np.float32(0.88426393), np.float32(0.91283804), np.float32(0.92670983), np.float32(0.9433318), np.float32(0.9494146), np.float32(0.9562119), np.float32(0.9606835), np.float32(0.96440524), np.float32(0.9693962), np.float32(0.972293), np.float32(0.97217786), np.float32(0.97322285), np.float32(0.975117), np.float32(0.9747722), np.float32(0.97583485), np.float32(0.9756183), np.float32(0.9771094), np.float32(0.9753671), np.float32(0.97409475), np.float32(0.9749348), np.float32(0.97067857), np.float32(0.97035474), np.float32(0.9685789), np.float32(0.96640766), np.float32(0.9632115), np.float32(0.956777), np.float32(0.9466742), np.float32(0.93179846), np.float32(0.91273123), np.float32(0.90254986), np.float32(0.8910011), np.float32(0.8726764), np.float32(0.8561171), np.float32(0.8340738), np.float32(0.7955856), np.float32(0.7428589), np.float32(0.6921055), np.float32(0.6786424), np.float32(0.6420639), np.float32(0.5548457), np.float32(0.48425075), np.float32(0.4521018), np.float32(0.36085442), np.float32(0.297543), np.float32(0.30859694), np.float32(0.30529657), np.float32(0.23833242), np.float32(0.1979434), np.float32(0.17784344), np.float32(0.13990271), np.float32(0.12442819), np.float32(0.10288074), np.float32(0.09591654), np.float32(0.089797445), np.float32(0.06955796), np.float32(0.06898834), np.float32(0.07827331), np.float32(0.06990706), np.float32(0.08003394), np.float32(0.086875424), np.float32(0.105749354), np.float32(0.1015585), np.float32(0.09299482), np.float32(0.09582916), np.float32(0.09021884), np.float32(0.086971074), np.float32(0.085218735), np.float32(0.08482553), np.float32(0.08635178), np.float32(0.0649958), np.float32(0.062271494), np.float32(0.06151247), np.float32(0.061878633), np.float32(0.06544043), np.float32(0.07241458), np.float32(0.07644328), np.float32(0.09192838), np.float32(0.11076295), np.float32(0.1173743), np.float32(0.12600785), np.float32(0.113998726), np.float32(0.1252672), np.float32(0.12540174), np.float32(0.12022577), np.float32(0.12602137), np.float32(0.14811331), np.float32(0.15057257), np.float32(0.14593314), np.float32(0.12645449), np.float32(0.11931792), np.float32(0.12073853), np.float32(0.11111189), np.float32(0.0886947), np.float32(0.08244469), np.float32(0.09013952), np.float32(0.07839644), np.float32(0.070917726), np.float32(0.063614994), np.float32(0.060423005), np.float32(0.060792033), np.float32(0.057465382), np.float32(0.055684235), np.float32(0.058068797), np.float32(0.057163242), np.float32(0.061494727), np.float32(0.05521942), np.float32(0.05309313), np.float32(0.057225954), np.float32(0.0518037), np.float32(0.043943655), np.float32(0.046458155), np.float32(0.049067464), np.float32(0.04808902), np.float32(0.050233096), np.float32(0.058978226), np.float32(0.057813127), np.float32(0.053422354), np.float32(0.058954548), np.float32(0.06509447), np.float32(0.069572255), np.float32(0.0758264), np.float32(0.08451998), np.float32(0.09098105), np.float32(0.09813892), np.float32(0.105025664), np.float32(0.11306094), np.float32(0.11992514), np.float32(0.11455087), np.float32(0.122060314), np.float32(0.14211413), np.float32(0.15899278), np.float32(0.17480405), np.float32(0.21096101), np.float32(0.2591856), np.float32(0.2603443), np.float32(0.2941841), np.float32(0.35006002), np.float32(0.3653284), np.float32(0.4020216), np.float32(0.4562443), np.float32(0.52256066), np.float32(0.5168486), np.float32(0.4933819), np.float32(0.49833223), np.float32(0.5070549), np.float32(0.53354985), np.float32(0.5585334), np.float32(0.57497114), np.float32(0.5788518), np.float32(0.60394806), np.float32(0.58833605), np.float32(0.6082619), np.float32(0.6160606), np.float32(0.61737454), np.float32(0.54859924), np.float32(0.5240133), np.float32(0.49735692), np.float32(0.4656612), np.float32(0.40538073), np.float32(0.3992607), np.float32(0.40691355), np.float32(0.41240513), np.float32(0.39048684), np.float32(0.46415365), np.float32(0.47553045), np.float32(0.41480172), np.float32(0.39340094), np.float32(0.4171691), np.float32(0.39647865), np.float32(0.37709433), np.float32(0.36717778), np.float32(0.37959597), np.float32(0.35848004), np.float32(0.3500701), np.float32(0.4226125), np.float32(0.44558346), np.float32(0.45487958), np.float32(0.48782402), np.float32(0.53243047), np.float32(0.57086325), np.float32(0.62541026), np.float32(0.6711274), np.float32(0.744606), np.float32(0.8153394), np.float32(0.8363604), np.float32(0.8434621), np.float32(0.88152856), np.float32(0.87343967), np.float32(0.876414), np.float32(0.90735835), np.float32(0.907516), np.float32(0.9190803), np.float32(0.9281176), np.float32(0.93520445), np.float32(0.9385074), np.float32(0.9397457), np.float32(0.9478875), np.float32(0.9532401), np.float32(0.95603514), np.float32(0.9612701), np.float32(0.9626358), np.float32(0.9624163), np.float32(0.9688194), np.float32(0.97261727), np.float32(0.97241396), np.float32(0.97303164), np.float32(0.9736148), np.float32(0.9746098), np.float32(0.974165), np.float32(0.97710913), np.float32(0.97724766), np.float32(0.97705257), np.float32(0.97400653), np.float32(0.9740578), np.float32(0.97195596), np.float32(0.96986336)], 'MAPRQHHHDEFESNQFLGKELKYFSQAGFDLDRIHIKRNAPIASLYEDAILNEGAIISSNGALINFSGKKTGRSPKDKRIVFEETSKDDIWWGPVNIKMDEHTFEINRERAIDYLNTRENVYVFDGFAGWDPKYRIKVRVIASRAYHALFMHNMLIRPTPEELENFGEPDFIIYNAGQFPANRFTTGMTSTTSVGINFKRMEMVILGTEYAGEMKKGIFSVMHYLQPVKFGQLSLHSSANQGIGKNDDVTLFFGLSGTGKTTLSADANRLLIGDDEHVWSDTGVFNIEGGCYAKCINLSAEKEPEIFNAIKFGSILENVVYNPADRKPDYDDVSITENTRCAYPIEYIPNAKIPCIADRQPSNIIMLCCDAFGVLPPVSRLTPEQAQYHFVAGYTSKTPGTEDGIVEPSPTFSTCYGQPFIVLHPGRYAKMLAERMEKNSVNCWLINTGWTGGKFGTGKRCPLKYTRAIVDAIHNGSLAKAEYENFPIFNLAIPKAVEGVPSDILNPEKAWPSKEAFKAELDKLGNMFQKAFAKYETDIDEKVKLSGPVFA': [np.float32(0.9049375), np.float32(0.8969186), np.float32(0.86978287), np.float32(0.8598454), np.float32(0.8089299), np.float32(0.7328239), np.float32(0.68166447), np.float32(0.64609796), np.float32(0.5573627), np.float32(0.525755), np.float32(0.5006186), np.float32(0.483779), np.float32(0.42318183), np.float32(0.3735534), np.float32(0.35601297), np.float32(0.36841446), np.float32(0.33339545), np.float32(0.30322915), np.float32(0.28761265), np.float32(0.25773343), np.float32(0.24650528), np.float32(0.25261346), np.float32(0.22094388), np.float32(0.21527292), np.float32(0.18135522), np.float32(0.18951179), np.float32(0.17694102), np.float32(0.17439716), np.float32(0.16639538), np.float32(0.1619997), np.float32(0.14361541), np.float32(0.12859881), np.float32(0.13016535), np.float32(0.12572666), np.float32(0.10952038), np.float32(0.11075437), np.float32(0.11491199), np.float32(0.10647117), np.float32(0.09161662), np.float32(0.08318403), np.float32(0.08237997), np.float32(0.0892004), np.float32(0.08339835), np.float32(0.07218532), np.float32(0.06446162), np.float32(0.05705967), np.float32(0.05568062), np.float32(0.056119587), np.float32(0.06073845), np.float32(0.06123283), np.float32(0.054906253), np.float32(0.050682474), np.float32(0.04352654), np.float32(0.04008333), np.float32(0.037727375), np.float32(0.035582487), np.float32(0.036591414), np.float32(0.03995969), np.float32(0.042585604), np.float32(0.04429328), np.float32(0.04318348), np.float32(0.056749854), np.float32(0.059191033), np.float32(0.060048662), np.float32(0.06431797), np.float32(0.06292448), np.float32(0.06945371), np.float32(0.070240594), np.float32(0.07625498), np.float32(0.07790192), np.float32(0.07090632), np.float32(0.06560541), np.float32(0.06206139), np.float32(0.068796866), np.float32(0.077691615), np.float32(0.106872655), np.float32(0.13480806), np.float32(0.14767145), np.float32(0.15451743), np.float32(0.15946141), np.float32(0.15258768), np.float32(0.1261533), np.float32(0.1196776), np.float32(0.12231107), np.float32(0.11030849), np.float32(0.09009518), np.float32(0.09376056), np.float32(0.09121378), np.float32(0.07653801), np.float32(0.076939665), np.float32(0.07883104), np.float32(0.08005127), np.float32(0.07720885), np.float32(0.08270015), np.float32(0.09404178), np.float32(0.08523223), np.float32(0.078396805), np.float32(0.08799614), np.float32(0.086356714), np.float32(0.07007638), np.float32(0.05745616), np.float32(0.05798076), np.float32(0.05691609), np.float32(0.052004904), np.float32(0.055509), np.float32(0.06234515), np.float32(0.06994358), np.float32(0.07905275), np.float32(0.076469585), np.float32(0.07357803), np.float32(0.0640264), np.float32(0.060043532), np.float32(0.0543607), np.float32(0.04720728), np.float32(0.04313145), np.float32(0.04372329), np.float32(0.047136117), np.float32(0.04489743), np.float32(0.046634298), np.float32(0.04810214), np.float32(0.048366863), np.float32(0.045513947), np.float32(0.042423807), np.float32(0.048410393), np.float32(0.049770966), np.float32(0.04965288), np.float32(0.047435977), np.float32(0.050662987), np.float32(0.044353016), np.float32(0.039771497), np.float32(0.033062417), np.float32(0.029474594), np.float32(0.030845253), np.float32(0.031325307), np.float32(0.03357658), np.float32(0.034215353), np.float32(0.03453024), np.float32(0.03168106), np.float32(0.030734329), np.float32(0.028920474), np.float32(0.02728226), np.float32(0.025068417), np.float32(0.023776598), np.float32(0.021275757), np.float32(0.01940586), np.float32(0.016928796), np.float32(0.017708667), np.float32(0.017098695), np.float32(0.018619314), np.float32(0.019646557), np.float32(0.024140961), np.float32(0.023972074), np.float32(0.027973201), np.float32(0.034490593), np.float32(0.03750534), np.float32(0.04062697), np.float32(0.043535545), np.float32(0.046252634), np.float32(0.04963777), np.float32(0.04685306), np.float32(0.047463216), np.float32(0.049225148), np.float32(0.05189278), np.float32(0.051137593), np.float32(0.0512889), np.float32(0.05526983), np.float32(0.05963086), np.float32(0.064475104), np.float32(0.071253166), np.float32(0.07327561), np.float32(0.07200535), np.float32(0.07516999), np.float32(0.07054184), np.float32(0.061819665), np.float32(0.05992436), np.float32(0.06158684), np.float32(0.052710924), np.float32(0.04896919), np.float32(0.04980731), np.float32(0.049671747), np.float32(0.048120636), np.float32(0.05367229), np.float32(0.05190269), np.float32(0.05434333), np.float32(0.050826013), np.float32(0.05622316), np.float32(0.056646604), np.float32(0.059020434), np.float32(0.064595066), np.float32(0.05839308), np.float32(0.055852752), np.float32(0.06284406), np.float32(0.05860273), np.float32(0.051266924), np.float32(0.048962906), np.float32(0.043028515), np.float32(0.043604966), np.float32(0.042360663), np.float32(0.042153377), np.float32(0.036167108), np.float32(0.03938438), np.float32(0.041289143), np.float32(0.0391584), np.float32(0.0421038), np.float32(0.04436376), np.float32(0.041059524), np.float32(0.03778468), np.float32(0.03381096), np.float32(0.033844963), np.float32(0.030149989), np.float32(0.029770857), np.float32(0.02819981), np.float32(0.027088385), np.float32(0.02925239), np.float32(0.029998152), np.float32(0.03447975), np.float32(0.036918346), np.float32(0.04235726), np.float32(0.043236934), np.float32(0.044994555), np.float32(0.04767829), np.float32(0.04450801), np.float32(0.04820831), np.float32(0.047042027), np.float32(0.044519164), np.float32(0.041789267), np.float32(0.04374065), np.float32(0.042026974), np.float32(0.040530864), np.float32(0.048614033), np.float32(0.056311898), np.float32(0.059645567), np.float32(0.06369007), np.float32(0.0744403), np.float32(0.080478884), np.float32(0.08837958), np.float32(0.087497115), np.float32(0.07968321), np.float32(0.07241182), np.float32(0.06360335), np.float32(0.06636683), np.float32(0.05448253), np.float32(0.055040494), np.float32(0.0533821), np.float32(0.047594886), np.float32(0.052357487), np.float32(0.051582668), np.float32(0.05310432), np.float32(0.051588487), np.float32(0.046646606), np.float32(0.04268453), np.float32(0.038397722), np.float32(0.033991523), np.float32(0.03089991), np.float32(0.029673852), np.float32(0.029346032), np.float32(0.025918132), np.float32(0.023462668), np.float32(0.020231884), np.float32(0.019497436), np.float32(0.019104194), np.float32(0.021092819), np.float32(0.02592898), np.float32(0.029911622), np.float32(0.037668172), np.float32(0.041563313), np.float32(0.046695676), np.float32(0.048564028), np.float32(0.04880056), np.float32(0.04965004), np.float32(0.050922323), np.float32(0.049442533), np.float32(0.046023086), np.float32(0.04378688), np.float32(0.043229055), np.float32(0.039271045), np.float32(0.040299576), np.float32(0.04389073), np.float32(0.04072351), np.float32(0.03808919), np.float32(0.035171364), np.float32(0.031336267), np.float32(0.034453224), np.float32(0.03274608), np.float32(0.032373566), np.float32(0.03259535), np.float32(0.030212916), np.float32(0.029872844), np.float32(0.029346183), np.float32(0.03364632), np.float32(0.03948093), np.float32(0.04571775), np.float32(0.04790468), np.float32(0.050209213), np.float32(0.04999367), np.float32(0.050663527), np.float32(0.05301989), np.float32(0.054507714), np.float32(0.05339001), np.float32(0.06196191), np.float32(0.056069877), np.float32(0.053121418), np.float32(0.051247895), np.float32(0.051096838), np.float32(0.05272883), np.float32(0.05914453), np.float32(0.06291475), np.float32(0.06634899), np.float32(0.06733375), np.float32(0.06603075), np.float32(0.072586134), np.float32(0.079719126), np.float32(0.08445499), np.float32(0.08359196), np.float32(0.08681074), np.float32(0.09779758), np.float32(0.102870435), np.float32(0.110887505), np.float32(0.12049116), np.float32(0.14353836), np.float32(0.147555), np.float32(0.16341154), np.float32(0.18405284), np.float32(0.17751786), np.float32(0.16733019), np.float32(0.17528889), np.float32(0.172515), np.float32(0.18811037), np.float32(0.20343687), np.float32(0.19709538), np.float32(0.19458452), np.float32(0.19466232), np.float32(0.20815064), np.float32(0.21942405), np.float32(0.24490948), np.float32(0.2532375), np.float32(0.21363765), np.float32(0.1960365), np.float32(0.18289724), np.float32(0.165382), np.float32(0.16176316), np.float32(0.13658364), np.float32(0.14093652), np.float32(0.10745907), np.float32(0.09169723), np.float32(0.0914147), np.float32(0.09518566), np.float32(0.098812155), np.float32(0.10415591), np.float32(0.10155609), np.float32(0.09468704), np.float32(0.089586616), np.float32(0.07618574), np.float32(0.06816419), np.float32(0.059319556), np.float32(0.05462233), np.float32(0.04614814), np.float32(0.044420786), np.float32(0.041797727), np.float32(0.03844425), np.float32(0.04239616), np.float32(0.037433755), np.float32(0.03139126), np.float32(0.028668152), np.float32(0.026786815), np.float32(0.028868675), np.float32(0.02839863), np.float32(0.031023752), np.float32(0.03512957), np.float32(0.03723201), np.float32(0.03549611), np.float32(0.036258694), np.float32(0.03834296), np.float32(0.036847755), np.float32(0.037665416), np.float32(0.03938539), np.float32(0.040806524), np.float32(0.041721288), np.float32(0.043263763), np.float32(0.04675028), np.float32(0.055712484), np.float32(0.06551752), np.float32(0.0678989), np.float32(0.07642503), np.float32(0.08285173), np.float32(0.102117054), np.float32(0.107324176), np.float32(0.12826793), np.float32(0.13426672), np.float32(0.14419404), np.float32(0.18039124), np.float32(0.1937428), np.float32(0.17662396), np.float32(0.16703144), np.float32(0.16010156), np.float32(0.15628023), np.float32(0.1490561), np.float32(0.15239066), np.float32(0.15921645), np.float32(0.14647157), np.float32(0.15876167), np.float32(0.15703098), np.float32(0.1782518), np.float32(0.15784883), np.float32(0.16580246), np.float32(0.18432978), np.float32(0.18155713), np.float32(0.17006356), np.float32(0.15515754), np.float32(0.118432485), np.float32(0.09895194), np.float32(0.08452051), np.float32(0.075016074), np.float32(0.061481193), np.float32(0.061948434), np.float32(0.057280917), np.float32(0.045437217), np.float32(0.037417695), np.float32(0.04034044), np.float32(0.035162855), np.float32(0.028635256), np.float32(0.0259306), np.float32(0.024702996), np.float32(0.024079615), np.float32(0.02309496), np.float32(0.025671434), np.float32(0.030982677), np.float32(0.032641053), np.float32(0.035374396), np.float32(0.03473625), np.float32(0.037373453), np.float32(0.038663562), np.float32(0.038275365), np.float32(0.03969843), np.float32(0.03982997), np.float32(0.03894289), np.float32(0.039955407), np.float32(0.041956045), np.float32(0.0390154), np.float32(0.036952864), np.float32(0.039836243), np.float32(0.04663734), np.float32(0.04660389), np.float32(0.049221378), np.float32(0.06257886), np.float32(0.07263173), np.float32(0.06776349), np.float32(0.07715682), np.float32(0.09281367), np.float32(0.077758305), np.float32(0.06502886), np.float32(0.055838905), np.float32(0.05379736), np.float32(0.052129224), np.float32(0.04733535), np.float32(0.04673717), np.float32(0.044711053), np.float32(0.04716396), np.float32(0.04596118), np.float32(0.048458524), np.float32(0.04832517), np.float32(0.047515675), np.float32(0.05316737), np.float32(0.058551952), np.float32(0.05731534), np.float32(0.061210528), np.float32(0.054469634), np.float32(0.05538582), np.float32(0.06013361), np.float32(0.054934345), np.float32(0.05654662), np.float32(0.050705913), np.float32(0.05548819), np.float32(0.07195888), np.float32(0.06536063), np.float32(0.06472714), np.float32(0.058872726), np.float32(0.061373193), np.float32(0.06777022), np.float32(0.06925515), np.float32(0.072650604), np.float32(0.0754747), np.float32(0.077995606), np.float32(0.09021949), np.float32(0.09059578), np.float32(0.09302525), np.float32(0.10577243), np.float32(0.101483785), np.float32(0.10199281), np.float32(0.10454964), np.float32(0.11470942), np.float32(0.124343686), np.float32(0.11495587), np.float32(0.118326835), np.float32(0.13388081), np.float32(0.13574705), np.float32(0.12589127), np.float32(0.13436691), np.float32(0.14250997), np.float32(0.15119179), np.float32(0.15676323), np.float32(0.17147234), np.float32(0.17863369), np.float32(0.19111389), np.float32(0.1829474), np.float32(0.18198131), np.float32(0.18548562), np.float32(0.1776961), np.float32(0.17188421), np.float32(0.15815042), np.float32(0.15401189), np.float32(0.15429865), np.float32(0.1530753), np.float32(0.14682662), np.float32(0.152169), np.float32(0.14225662), np.float32(0.12974621), np.float32(0.13803272), np.float32(0.14574276), np.float32(0.1383451), np.float32(0.11968674), np.float32(0.119874716), np.float32(0.13397086), np.float32(0.13181888), np.float32(0.13525835), np.float32(0.14706476), np.float32(0.14416844), np.float32(0.130509), np.float32(0.12891199), np.float32(0.14147393), np.float32(0.14816223), np.float32(0.1432138), np.float32(0.15557289), np.float32(0.16757223), np.float32(0.15878536), np.float32(0.14996505), np.float32(0.16011496), np.float32(0.17020534), np.float32(0.16780277), np.float32(0.1792269), np.float32(0.21599111), np.float32(0.2514379), np.float32(0.23152955), np.float32(0.2906986), np.float32(0.33838236), np.float32(0.34323177), np.float32(0.34008965), np.float32(0.35992828), np.float32(0.34698662), np.float32(0.3349986), np.float32(0.0044898554)], 'MVNIADNRFLPAAGRSPLGRLFTIIECPHTQLRYLILDCPTESTLDFYLEEFKRYNVTDVVRCCQPTYQAQRLNDKGIQVLDLPFKDGGVPPPQVIQEWLELVENTRKNQLNKEGGEQTIAVHCVAGLGRAPLLVAIALIEMGMKPLDAIEYIRSRRRGAFNKPQIMYLVSPCL': [np.float32(0.35299322), np.float32(0.29815528), np.float32(0.2750161), np.float32(0.28215986), np.float32(0.2788765), np.float32(0.2759445), np.float32(0.27861288), np.float32(0.21871802), np.float32(0.27686262), np.float32(0.22021002), np.float32(0.21018802), np.float32(0.19882607), np.float32(0.21571678), np.float32(0.19611295), np.float32(0.18498452), np.float32(0.16252849), np.float32(0.158358), np.float32(0.15822795), np.float32(0.16866116), np.float32(0.1535682), np.float32(0.13865793), np.float32(0.13594268), np.float32(0.12865621), np.float32(0.116940424), np.float32(0.101660684), np.float32(0.09000617), np.float32(0.088413365), np.float32(0.068275735), np.float32(0.06714849), np.float32(0.06745666), np.float32(0.07676721), np.float32(0.08019137), np.float32(0.0787041), np.float32(0.07914222), np.float32(0.0883759), np.float32(0.08521942), np.float32(0.08504493), np.float32(0.08845259), np.float32(0.0898859), np.float32(0.08585802), np.float32(0.0801843), np.float32(0.07884626), np.float32(0.07862293), np.float32(0.075699165), np.float32(0.08054768), np.float32(0.078105874), np.float32(0.084359474), np.float32(0.09356292), np.float32(0.09179234), np.float32(0.093554296), np.float32(0.09866987), np.float32(0.10167974), np.float32(0.09212835), np.float32(0.093619116), np.float32(0.08528973), np.float32(0.08683676), np.float32(0.08693168), np.float32(0.09440108), np.float32(0.090074405), np.float32(0.09451526), np.float32(0.11236037), np.float32(0.12235126), np.float32(0.120284386), np.float32(0.12980556), np.float32(0.15056324), np.float32(0.1420938), np.float32(0.1326618), np.float32(0.14107108), np.float32(0.13434546), np.float32(0.13140653), np.float32(0.1330779), np.float32(0.12112205), np.float32(0.13090126), np.float32(0.14315951), np.float32(0.13831794), np.float32(0.15306355), np.float32(0.16117972), np.float32(0.16401823), np.float32(0.15999143), np.float32(0.1598649), np.float32(0.16066019), np.float32(0.15678918), np.float32(0.169968), np.float32(0.16001143), np.float32(0.15307789), np.float32(0.15981969), np.float32(0.16671409), np.float32(0.14024107), np.float32(0.13446139), np.float32(0.14579554), np.float32(0.14188989), np.float32(0.12560354), np.float32(0.12727986), np.float32(0.14037755), np.float32(0.13694939), np.float32(0.14439069), np.float32(0.15259385), np.float32(0.15576637), np.float32(0.1458733), np.float32(0.12844089), np.float32(0.12161977), np.float32(0.11805717), np.float32(0.12552312), np.float32(0.12415134), np.float32(0.13244939), np.float32(0.13928692), np.float32(0.14039217), np.float32(0.15934505), np.float32(0.17517373), np.float32(0.16353466), np.float32(0.15474486), np.float32(0.16951822), np.float32(0.16838348), np.float32(0.16129094), np.float32(0.16617735), np.float32(0.17047091), np.float32(0.16562329), np.float32(0.15695833), np.float32(0.16394815), np.float32(0.1549204), np.float32(0.12859336), np.float32(0.09113387), np.float32(0.07536464), np.float32(0.07709765), np.float32(0.054683283), np.float32(0.04413203), np.float32(0.0323908), np.float32(0.02390716), np.float32(0.020782033), np.float32(0.01934818), np.float32(0.01999946), np.float32(0.023597568), np.float32(0.027410796), np.float32(0.033790924), np.float32(0.035761796), np.float32(0.039160974), np.float32(0.04410475), np.float32(0.04944707), np.float32(0.04947122), np.float32(0.05162744), np.float32(0.048613224), np.float32(0.046772804), np.float32(0.044626057), np.float32(0.04688276), np.float32(0.054029454), np.float32(0.060970087), np.float32(0.06875058), np.float32(0.07679554), np.float32(0.08938013), np.float32(0.10354899), np.float32(0.11170493), np.float32(0.12976211), np.float32(0.13665192), np.float32(0.13987008), np.float32(0.149799), np.float32(0.14938626), np.float32(0.15272202), np.float32(0.14613573), np.float32(0.13012849), np.float32(0.12551229), np.float32(0.11959056), np.float32(0.13214564), np.float32(0.14136006), np.float32(0.14399198), np.float32(0.15261549), np.float32(0.15443578), np.float32(0.14830238), np.float32(0.14383294), np.float32(0.13740678), np.float32(0.12528323), np.float32(0.10647519), np.float32(0.08297029), np.float32(0.07600041), np.float32(0.0714349)], 'MTSSTAGDRRWGTTRRSGMTILGKVAVPKPINLPSQRWFTFLLDIYFRGTLSWGSKSSLNAWGTSLSPQTESGPGSPSHLSNRPSSGGSVTRPSTADSNKAHDSSSSVAWDSNSRPSSASGVFPSNQASVALQRPHSADTRPGSSQLSRFAEPVSETSATWGQHVAAEKLGVAPSKNDGFSLTSGDFPSLGAEKETSEKSTRPHVNTLDMALRNCKFADAGPHARPPSSSGRSVEGQGVDCTEGSYFQTSFSMFWGYRTDVGISFRELLMFIIISYERAMLPSQWMFSWALYVTISCLLFAEANERIGEANSWRRDNQPYSEDAPRHCREEGQLDSRGSQSYHNANFPPQYDAWRGPPVNNHQGGGWYGGNHPYGAPMGPGGFHMDPFPFYPTQVPPSPGHGAGPRGNHANNERMFRPPMLDSYVHPRMQTRPGFYVGPAPHDGYYGPPMGYGSPSNRDLPFAGRPTGPHAYNNHSGQGVYDTPGSSVSLERNESSHSQETQRPYKVILKHQDGRFGEDRAKREEFLGNRLPNAEKIAQQMQTSRNERREIRNEASGEVQPIKAELAAHGDPSLIQKIEGLNAKTRTNDGWQNTSSVVNRDEQESKPRTVNSGNSVNKVSAKNPRTGHASDSKNLHYNQGDSATNKNAELAAMGGTAIFRRSTQQTQGRADPQTKRIVNSEGNDAWQKTNTESFHEVNVDDSLDTDSIRRPGSGISADPNDNQRSTMRELARQRAQQRQKEEEERARDQRAKALAKLEELNRRSQVSEEGSVKNNASPPDMPEDPGSHSSALEMKNTVAVANSVEPTGGSGKNTMQNTKTSTEYANNVGPTQQDNLPRDHDGGGSKQKRLGYKQKQQNIIFEKKTTGSSVATTEVFDVVPSPVVVNEGVSSHNSDMQATSSVSAESTFPKRKNNRNGKKKHKAEETATMNTTRVAVGKETKSGDESIETGRARAAAMESGSVSVPSLDIKVSGDSSEQISSFTNEESQNRGKNNWKSQHLRRTQRNSLVNKPGEKFSGNNAVIWAPVHPQQKADVSTGGGSQTTVPEFGTSSKSHHHGQTSSKSKRVEIERYVPKPIVKEMAEQIVSKNLGNSAPDMSENVNKKENRGGEGTGVLEPSGSTAGNSGSPSKSRHGNGRQGKHGREHGSWHQRGSGAHTKPLEDGQYVTSNQPIRGTVNYHSSNQTEQITAKDQTTCNKDGWNDGWYMTPETHYSAAEEMESSAVGKDQGMSMHGKQHASRSNKDGGSNYGDPKKANKRDFNKAHMQHSGHGFNQPDLPAASKESRVPGDHVWHTANRTGKYGGRESTRDKPYGSQKKDVAGYEHQGFTTEQKTTSADTQAQSQNRSSNNEVQVEQNPNSMFQKNTGQGRRFGRGQESQGGWGLPAQENLHHHHQRPPSNRDRQKQNMHYEYKPVGSHNYDGERSGEQSKESSQTEGPRYREKGQGQQRQGGYQQQRGNSGRNTGHGFTGERN': [np.float32(0.9769437), np.float32(0.97083247), np.float32(0.96466064), np.float32(0.96641946), np.float32(0.9664574), np.float32(0.96188015), np.float32(0.955379), np.float32(0.94995874), np.float32(0.9568002), np.float32(0.9619437), np.float32(0.96570855), np.float32(0.9625673), np.float32(0.96168256), np.float32(0.963395), np.float32(0.9618337), np.float32(0.96419495), np.float32(0.9661855), np.float32(0.9621276), np.float32(0.9517936), np.float32(0.9460642), np.float32(0.9344622), np.float32(0.9274442), np.float32(0.91414213), np.float32(0.9053524), np.float32(0.9010619), np.float32(0.88049084), np.float32(0.86817545), np.float32(0.8676311), np.float32(0.8448311), np.float32(0.8532659), np.float32(0.82173526), np.float32(0.80686027), np.float32(0.78113467), np.float32(0.7457921), np.float32(0.69134444), np.float32(0.6825388), np.float32(0.65487915), np.float32(0.6407866), np.float32(0.6363348), np.float32(0.67186385), np.float32(0.65537804), np.float32(0.6536583), np.float32(0.6509797), np.float32(0.6439946), np.float32(0.65809095), np.float32(0.6593617), np.float32(0.65913564), np.float32(0.6720722), np.float32(0.6828899), np.float32(0.6878117), np.float32(0.7148375), np.float32(0.7517039), np.float32(0.7913711), np.float32(0.8116913), np.float32(0.84855634), np.float32(0.86261296), np.float32(0.87149024), np.float32(0.8918791), np.float32(0.91261196), np.float32(0.9183762), np.float32(0.9256251), np.float32(0.93977404), np.float32(0.948266), np.float32(0.95162416), np.float32(0.95656574), np.float32(0.95608616), np.float32(0.95573825), np.float32(0.95806235), np.float32(0.9660016), np.float32(0.9653689), np.float32(0.96653694), np.float32(0.9697105), np.float32(0.9726238), np.float32(0.973656), np.float32(0.977028), np.float32(0.98017603), np.float32(0.98174244), np.float32(0.9821176), np.float32(0.9817209), np.float32(0.9824734), np.float32(0.9827927), np.float32(0.98214555), np.float32(0.98254746), np.float32(0.9825204), np.float32(0.982071), np.float32(0.9830586), np.float32(0.9818817), np.float32(0.981781), np.float32(0.9823376), np.float32(0.9819447), np.float32(0.9821358), np.float32(0.98244447), np.float32(0.98254216), np.float32(0.98259073), np.float32(0.98228776), np.float32(0.9818958), np.float32(0.98186755), np.float32(0.9809256), np.float32(0.98098534), np.float32(0.9805203), np.float32(0.9798386), np.float32(0.9797584), np.float32(0.9789292), np.float32(0.9793792), np.float32(0.9794676), np.float32(0.9800183), np.float32(0.9807811), np.float32(0.98084736), np.float32(0.9808388), np.float32(0.9804984), np.float32(0.98097265), np.float32(0.9806569), np.float32(0.9796846), np.float32(0.97905993), np.float32(0.97906095), np.float32(0.9791779), np.float32(0.9788304), np.float32(0.9786431), np.float32(0.97911066), np.float32(0.978689), np.float32(0.97887266), np.float32(0.9792965), np.float32(0.9787759), np.float32(0.9791325), np.float32(0.97984743), np.float32(0.9797484), np.float32(0.9796158), np.float32(0.9795607), np.float32(0.97976786), np.float32(0.98050755), np.float32(0.9799239), np.float32(0.9795959), np.float32(0.9797823), np.float32(0.9797497), np.float32(0.97889006), np.float32(0.97814274), np.float32(0.97834146), np.float32(0.97835743), np.float32(0.9788888), np.float32(0.97786736), np.float32(0.9779253), np.float32(0.97754866), np.float32(0.97748053), np.float32(0.97674054), np.float32(0.9754199), np.float32(0.97426707), np.float32(0.9725983), np.float32(0.972576), np.float32(0.9705532), np.float32(0.9716983), np.float32(0.97026694), np.float32(0.9679436), np.float32(0.9656465), np.float32(0.9626024), np.float32(0.96237695), np.float32(0.9617453), np.float32(0.96325487), np.float32(0.9661063), np.float32(0.9666621), np.float32(0.9688977), np.float32(0.97220963), np.float32(0.9737969), np.float32(0.9736231), np.float32(0.9748259), np.float32(0.9751508), np.float32(0.97580576), np.float32(0.9762725), np.float32(0.97633106), np.float32(0.9769274), np.float32(0.976267), np.float32(0.97652495), np.float32(0.97646844), np.float32(0.976921), np.float32(0.976771), np.float32(0.97781014), np.float32(0.9782601), np.float32(0.97800726), np.float32(0.9782507), np.float32(0.9785073), np.float32(0.9773753), np.float32(0.97776973), np.float32(0.97845274), np.float32(0.97764254), np.float32(0.97798014), np.float32(0.97759163), np.float32(0.9773086), np.float32(0.9773481), np.float32(0.9777835), np.float32(0.97564906), np.float32(0.9765569), np.float32(0.97593063), np.float32(0.97761154), np.float32(0.97645664), np.float32(0.97669005), np.float32(0.97536874), np.float32(0.9735981), np.float32(0.9693671), np.float32(0.9634751), np.float32(0.9573015), np.float32(0.9468907), np.float32(0.92252463), np.float32(0.9160441), np.float32(0.90226096), np.float32(0.89050287), np.float32(0.86938596), np.float32(0.8716063), np.float32(0.87459826), np.float32(0.8826107), np.float32(0.8958561), np.float32(0.88717073), np.float32(0.91116977), np.float32(0.90495384), np.float32(0.89748687), np.float32(0.9015325), np.float32(0.9124753), np.float32(0.90139884), np.float32(0.92290914), np.float32(0.90646625), np.float32(0.9142181), np.float32(0.9013125), np.float32(0.92452884), np.float32(0.92747724), np.float32(0.9165757), np.float32(0.93255323), np.float32(0.93352085), np.float32(0.9426687), np.float32(0.95090216), np.float32(0.9586081), np.float32(0.96081173), np.float32(0.9623079), np.float32(0.9605203), np.float32(0.9576605), np.float32(0.9519454), np.float32(0.9454051), np.float32(0.9385868), np.float32(0.9377326), np.float32(0.9308963), np.float32(0.90070707), np.float32(0.87925124), np.float32(0.8467147), np.float32(0.81005085), np.float32(0.76914644), np.float32(0.74840176), np.float32(0.7210082), np.float32(0.70907366), np.float32(0.7029998), np.float32(0.6840903), np.float32(0.64633137), np.float32(0.59150434), np.float32(0.5324518), np.float32(0.5362235), np.float32(0.52985203), np.float32(0.45283222), np.float32(0.4829473), np.float32(0.4632967), np.float32(0.34014937), np.float32(0.21884224), np.float32(0.18028228), np.float32(0.18126766), np.float32(0.1468786), np.float32(0.13031746), np.float32(0.14319034), np.float32(0.16138947), np.float32(0.14173597), np.float32(0.15128341), np.float32(0.16328238), np.float32(0.20513918), np.float32(0.1595674), np.float32(0.18597722), np.float32(0.21221122), np.float32(0.19995286), np.float32(0.17938703), np.float32(0.18493068), np.float32(0.17070758), np.float32(0.17807223), np.float32(0.18079896), np.float32(0.20502023), np.float32(0.22095424), np.float32(0.23057267), np.float32(0.24775665), np.float32(0.2468902), np.float32(0.255786), np.float32(0.24384417), np.float32(0.25019702), np.float32(0.2036694), np.float32(0.24384417), np.float32(0.27139556), np.float32(0.2924683), np.float32(0.2676151), np.float32(0.24723846), np.float32(0.20909014), np.float32(0.19334356), np.float32(0.23226857), np.float32(0.20261371), np.float32(0.24880876), np.float32(0.28341287), np.float32(0.30209595), np.float32(0.16121872), np.float32(0.16385426), np.float32(0.15471874), np.float32(0.18660195), np.float32(0.17809959), np.float32(0.19193093), np.float32(0.20006683), np.float32(0.21310541), np.float32(0.28723255), np.float32(0.40047067), np.float32(0.4753884), np.float32(0.53161997), np.float32(0.52382857), np.float32(0.4764012), np.float32(0.46238494), np.float32(0.4754166), np.float32(0.40983275), np.float32(0.47089583), np.float32(0.56542516), np.float32(0.593709), np.float32(0.5852748), np.float32(0.61871475), np.float32(0.7398733), np.float32(0.82388663), np.float32(0.8254655), np.float32(0.8309985), np.float32(0.8139929), np.float32(0.8159815), np.float32(0.8649965), np.float32(0.8698922), np.float32(0.86197484), np.float32(0.87171286), np.float32(0.87357384), np.float32(0.88529253), np.float32(0.893378), np.float32(0.91158366), np.float32(0.92524093), np.float32(0.9350111), np.float32(0.9380085), np.float32(0.94718486), np.float32(0.9585229), np.float32(0.9604295), np.float32(0.96543646), np.float32(0.96547294), np.float32(0.96769667), np.float32(0.96717405), np.float32(0.9646824), np.float32(0.9664996), np.float32(0.9650837), np.float32(0.9660354), np.float32(0.96628547), np.float32(0.96432054), np.float32(0.96127737), np.float32(0.9545941), np.float32(0.95232815), np.float32(0.95312905), np.float32(0.95556784), np.float32(0.9591626), np.float32(0.9598511), np.float32(0.9615783), np.float32(0.9659018), np.float32(0.96762395), np.float32(0.96880674), np.float32(0.97247285), np.float32(0.9719567), np.float32(0.9763499), np.float32(0.9772535), np.float32(0.97876304), np.float32(0.9789934), np.float32(0.9809039), np.float32(0.9823768), np.float32(0.9841979), np.float32(0.9853555), np.float32(0.9856544), np.float32(0.9864088), np.float32(0.9868513), np.float32(0.9870324), np.float32(0.9872285), np.float32(0.9863073), np.float32(0.986291), np.float32(0.98593616), np.float32(0.98676735), np.float32(0.98646647), np.float32(0.98538774), np.float32(0.9848984), np.float32(0.98447174), np.float32(0.98423195), np.float32(0.98424953), np.float32(0.9843977), np.float32(0.9835488), np.float32(0.9832413), np.float32(0.9838198), np.float32(0.98382366), np.float32(0.9835075), np.float32(0.9839229), np.float32(0.98303485), np.float32(0.98354465), np.float32(0.98435104), np.float32(0.9834651), np.float32(0.9829177), np.float32(0.98339486), np.float32(0.9835919), np.float32(0.9842977), np.float32(0.9841412), np.float32(0.98454607), np.float32(0.9838524), np.float32(0.98330045), np.float32(0.98393756), np.float32(0.98401433), np.float32(0.98331046), np.float32(0.9822595), np.float32(0.98203516), np.float32(0.9829117), np.float32(0.9822296), np.float32(0.9824652), np.float32(0.98278654), np.float32(0.98218924), np.float32(0.98180765), np.float32(0.9804484), np.float32(0.98016477), np.float32(0.9796697), np.float32(0.9779639), np.float32(0.9778708), np.float32(0.97783184), np.float32(0.97766155), np.float32(0.9771184), np.float32(0.97806996), np.float32(0.9787876), np.float32(0.9791947), np.float32(0.9795451), np.float32(0.9795234), np.float32(0.9781065), np.float32(0.9785848), np.float32(0.97779727), np.float32(0.9777059), np.float32(0.9771304), np.float32(0.9790429), np.float32(0.9800252), np.float32(0.98038244), np.float32(0.97962177), np.float32(0.9804339), np.float32(0.9812035), np.float32(0.9822121), np.float32(0.983304), np.float32(0.98383224), np.float32(0.98369884), np.float32(0.98374593), np.float32(0.98367333), np.float32(0.98380834), np.float32(0.98425645), np.float32(0.9838447), np.float32(0.9837436), np.float32(0.9832896), np.float32(0.9846318), np.float32(0.98467654), np.float32(0.9847809), np.float32(0.985052), np.float32(0.9849995), np.float32(0.98554635), np.float32(0.9864145), np.float32(0.9860082), np.float32(0.98542726), np.float32(0.9854323), np.float32(0.9860014), np.float32(0.9859827), np.float32(0.9855737), np.float32(0.9859416), np.float32(0.9852621), np.float32(0.98536795), np.float32(0.9853221), np.float32(0.98505324), np.float32(0.9855747), np.float32(0.9857054), np.float32(0.9854395), np.float32(0.98491454), np.float32(0.98448795), np.float32(0.9852622), np.float32(0.98488045), np.float32(0.9847127), np.float32(0.98487306), np.float32(0.9837167), np.float32(0.98359156), np.float32(0.98211783), np.float32(0.9826193), np.float32(0.9827557), np.float32(0.9827727), np.float32(0.9823753), np.float32(0.98204905), np.float32(0.98215365), np.float32(0.9815492), np.float32(0.9800235), np.float32(0.9798181), np.float32(0.97927606), np.float32(0.9782754), np.float32(0.97765243), np.float32(0.9750684), np.float32(0.97219545), np.float32(0.96828663), np.float32(0.9647491), np.float32(0.96010125), np.float32(0.9585391), np.float32(0.95416474), np.float32(0.9522827), np.float32(0.94598925), np.float32(0.94334257), np.float32(0.9381394), np.float32(0.9393069), np.float32(0.93901837), np.float32(0.93323886), np.float32(0.9289505), np.float32(0.917317), np.float32(0.9114227), np.float32(0.89208376), np.float32(0.87891847), np.float32(0.87706184), np.float32(0.86786574), np.float32(0.85647726), np.float32(0.8278586), np.float32(0.8300804), np.float32(0.81373084), np.float32(0.81880784), np.float32(0.79356754), np.float32(0.7757616), np.float32(0.7782837), np.float32(0.81428564), np.float32(0.7909571), np.float32(0.76281196), np.float32(0.72583556), np.float32(0.6960744), np.float32(0.69003624), np.float32(0.6914401), np.float32(0.6566319), np.float32(0.66392136), np.float32(0.6695643), np.float32(0.67689466), np.float32(0.68474), np.float32(0.6852182), np.float32(0.6899257), np.float32(0.68634534), np.float32(0.7047063), np.float32(0.7038243), np.float32(0.7013035), np.float32(0.7016758), np.float32(0.7112819), np.float32(0.7212375), np.float32(0.73102987), np.float32(0.73638433), np.float32(0.74743724), np.float32(0.75089794), np.float32(0.79176563), np.float32(0.80624753), np.float32(0.81784153), np.float32(0.82869476), np.float32(0.8559642), np.float32(0.86932266), np.float32(0.8843847), np.float32(0.90098614), np.float32(0.90551907), np.float32(0.90626997), np.float32(0.9229854), np.float32(0.9306612), np.float32(0.9316149), np.float32(0.9321496), np.float32(0.929562), np.float32(0.92573065), np.float32(0.9235692), np.float32(0.91880554), np.float32(0.9160368), np.float32(0.9113617), np.float32(0.89010614), np.float32(0.89391404), np.float32(0.8913071), np.float32(0.889766), np.float32(0.8892234), np.float32(0.8792673), np.float32(0.8782438), np.float32(0.8759706), np.float32(0.89488673), np.float32(0.899879), np.float32(0.8928856), np.float32(0.90801376), np.float32(0.9041278), np.float32(0.90256023), np.float32(0.89978033), np.float32(0.89184844), np.float32(0.9039659), np.float32(0.9066188), np.float32(0.9124868), np.float32(0.9283641), np.float32(0.93262994), np.float32(0.9486793), np.float32(0.95693076), np.float32(0.95853835), np.float32(0.9629322), np.float32(0.9674278), np.float32(0.9705696), np.float32(0.971126), np.float32(0.97241366), np.float32(0.9724398), np.float32(0.97327846), np.float32(0.97461027), np.float32(0.9751222), np.float32(0.97486967), np.float32(0.9749976), np.float32(0.97550356), np.float32(0.9759502), np.float32(0.9757028), np.float32(0.97638595), np.float32(0.9767362), np.float32(0.97701466), np.float32(0.9779273), np.float32(0.9778746), np.float32(0.97747266), np.float32(0.97844315), np.float32(0.97842157), np.float32(0.97825646), np.float32(0.9792419), np.float32(0.9794023), np.float32(0.979146), np.float32(0.97897536), np.float32(0.97964054), np.float32(0.9794884), np.float32(0.97965103), np.float32(0.9785527), np.float32(0.97952557), np.float32(0.9789819), np.float32(0.9785412), np.float32(0.97861826), np.float32(0.9785968), np.float32(0.9777664), np.float32(0.9779378), np.float32(0.97696495), np.float32(0.97709024), np.float32(0.97612417), np.float32(0.9757884), np.float32(0.97569615), np.float32(0.97469443), np.float32(0.97427034), np.float32(0.9740218), np.float32(0.9729207), np.float32(0.9726571), np.float32(0.972224), np.float32(0.970167), np.float32(0.968982), np.float32(0.9677307), np.float32(0.96704257), np.float32(0.9642054), np.float32(0.9638702), np.float32(0.9609477), np.float32(0.9588598), np.float32(0.95911086), np.float32(0.9564548), np.float32(0.9605529), np.float32(0.95912105), np.float32(0.9615572), np.float32(0.9629245), np.float32(0.9645535), np.float32(0.965412), np.float32(0.96698886), np.float32(0.968604), np.float32(0.96913683), np.float32(0.9702261), np.float32(0.9701496), np.float32(0.9708675), np.float32(0.97164), np.float32(0.9716654), np.float32(0.9719996), np.float32(0.9717702), np.float32(0.97217137), np.float32(0.9719105), np.float32(0.9718061), np.float32(0.9702068), np.float32(0.97191364), np.float32(0.9709636), np.float32(0.9710215), np.float32(0.9717368), np.float32(0.9712125), np.float32(0.97163004), np.float32(0.9706053), np.float32(0.96933883), np.float32(0.9696294), np.float32(0.9700164), np.float32(0.968429), np.float32(0.96837306), np.float32(0.96605664), np.float32(0.9670144), np.float32(0.9678287), np.float32(0.96900934), np.float32(0.9701914), np.float32(0.97091967), np.float32(0.9711962), np.float32(0.9701404), np.float32(0.9700521), np.float32(0.97007734), np.float32(0.97104216), np.float32(0.97104776), np.float32(0.9705202), np.float32(0.97111267), np.float32(0.9685088), np.float32(0.9701094), np.float32(0.97088784), np.float32(0.97105557), np.float32(0.9726997), np.float32(0.97241974), np.float32(0.9732246), np.float32(0.9737803), np.float32(0.97488755), np.float32(0.97514164), np.float32(0.97671413), np.float32(0.9758111), np.float32(0.9761535), np.float32(0.97574687), np.float32(0.97505957), np.float32(0.973841), np.float32(0.9723769), np.float32(0.97081536), np.float32(0.96615523), np.float32(0.9606743), np.float32(0.95503116), np.float32(0.95206016), np.float32(0.94677323), np.float32(0.93763745), np.float32(0.92911357), np.float32(0.9185029), np.float32(0.9035717), np.float32(0.89506954), np.float32(0.87981826), np.float32(0.862897), np.float32(0.8369488), np.float32(0.80721647), np.float32(0.7753922), np.float32(0.740844), np.float32(0.72626126), np.float32(0.7098024), np.float32(0.68266535), np.float32(0.6617096), np.float32(0.6518361), np.float32(0.641576), np.float32(0.6305937), np.float32(0.62047744), np.float32(0.6319435), np.float32(0.63534033), np.float32(0.63802606), np.float32(0.6543916), np.float32(0.65089566), np.float32(0.6591383), np.float32(0.66120243), np.float32(0.6575791), np.float32(0.65383613), np.float32(0.65681297), np.float32(0.6633927), np.float32(0.67246014), np.float32(0.67754495), np.float32(0.6892863), np.float32(0.7128842), np.float32(0.7261374), np.float32(0.74653906), np.float32(0.756217), np.float32(0.76452965), np.float32(0.7866143), np.float32(0.80993927), np.float32(0.8222684), np.float32(0.82886887), np.float32(0.8418741), np.float32(0.8556695), np.float32(0.8642146), np.float32(0.87350744), np.float32(0.8764893), np.float32(0.89227897), np.float32(0.9037442), np.float32(0.9202171), np.float32(0.9304267), np.float32(0.9477652), np.float32(0.955853), np.float32(0.961756), np.float32(0.9656924), np.float32(0.97022164), np.float32(0.9721958), np.float32(0.97259754), np.float32(0.9767849), np.float32(0.9764875), np.float32(0.9757656), np.float32(0.97608364), np.float32(0.9773069), np.float32(0.97688645), np.float32(0.9769007), np.float32(0.97791904), np.float32(0.9768474), np.float32(0.97722113), np.float32(0.97647536), np.float32(0.9752907), np.float32(0.9759832), np.float32(0.97644603), np.float32(0.97610736), np.float32(0.9760946), np.float32(0.9759034), np.float32(0.9757941), np.float32(0.9757581), np.float32(0.9756597), np.float32(0.97700626), np.float32(0.97782576), np.float32(0.97777164), np.float32(0.9779675), np.float32(0.9783589), np.float32(0.9787472), np.float32(0.9790426), np.float32(0.97894055), np.float32(0.9788381), np.float32(0.9786203), np.float32(0.97872776), np.float32(0.97912884), np.float32(0.9786431), np.float32(0.9778802), np.float32(0.9767345), np.float32(0.97774875), np.float32(0.97755766), np.float32(0.977648), np.float32(0.977289), np.float32(0.9778437), np.float32(0.9778106), np.float32(0.97771364), np.float32(0.9777917), np.float32(0.977088), np.float32(0.97678965), np.float32(0.97661114), np.float32(0.97577375), np.float32(0.9752146), np.float32(0.9746268), np.float32(0.97403866), np.float32(0.97373563), np.float32(0.9729485), np.float32(0.9733542), np.float32(0.9744854), np.float32(0.9753576), np.float32(0.97472715), np.float32(0.97421783), np.float32(0.9744285), np.float32(0.9747516), np.float32(0.9750019), np.float32(0.974998), np.float32(0.9758807), np.float32(0.97595996), np.float32(0.9752263), np.float32(0.9750573), np.float32(0.9759864), np.float32(0.97444123), np.float32(0.97538733), np.float32(0.97463244), np.float32(0.97365904), np.float32(0.97284025), np.float32(0.97192717), np.float32(0.9707357), np.float32(0.97064567), np.float32(0.96832913), np.float32(0.96838814), np.float32(0.96765333), np.float32(0.96564466), np.float32(0.9668328), np.float32(0.9666168), np.float32(0.9659928), np.float32(0.9657299), np.float32(0.96464133), np.float32(0.96646255), np.float32(0.9654435), np.float32(0.9655772), np.float32(0.9643115), np.float32(0.96316296), np.float32(0.96253455), np.float32(0.962925), np.float32(0.9623194), np.float32(0.9617451), np.float32(0.9613753), np.float32(0.9628671), np.float32(0.9603359), np.float32(0.9609697), np.float32(0.96285075), np.float32(0.9644232), np.float32(0.9659575), np.float32(0.96641177), np.float32(0.96656346), np.float32(0.9678991), np.float32(0.96757096), np.float32(0.96868044), np.float32(0.96954614), np.float32(0.9700538), np.float32(0.9681151), np.float32(0.9676934), np.float32(0.96798885), np.float32(0.9682398), np.float32(0.9689812), np.float32(0.96852374), np.float32(0.9667968), np.float32(0.96623594), np.float32(0.9664464), np.float32(0.9666518), np.float32(0.9672152), np.float32(0.96854043), np.float32(0.96918094), np.float32(0.97008926), np.float32(0.97049224), np.float32(0.970966), np.float32(0.9718382), np.float32(0.9733847), np.float32(0.9743046), np.float32(0.9738472), np.float32(0.9740069), np.float32(0.9749986), np.float32(0.9754077), np.float32(0.97569126), np.float32(0.976722), np.float32(0.9775498), np.float32(0.9776274), np.float32(0.9781225), np.float32(0.97828263), np.float32(0.97797), np.float32(0.9783997), np.float32(0.9792113), np.float32(0.9790797), np.float32(0.97929776), np.float32(0.97919035), np.float32(0.97852176), np.float32(0.9791837), np.float32(0.9791418), np.float32(0.9792469), np.float32(0.98003846), np.float32(0.9801865), np.float32(0.98025846), np.float32(0.98081595), np.float32(0.98031425), np.float32(0.9810478), np.float32(0.98040694), np.float32(0.9799168), np.float32(0.9805212), np.float32(0.97966045), np.float32(0.97865856), np.float32(0.9787177), np.float32(0.97894543), np.float32(0.97726566), np.float32(0.9768801), np.float32(0.9770214), np.float32(0.9770315), np.float32(0.9766283), np.float32(0.97772616), np.float32(0.9772987), np.float32(0.9775522), np.float32(0.9778227), np.float32(0.9784651), np.float32(0.97831625), np.float32(0.9788336), np.float32(0.9797932), np.float32(0.9803986), np.float32(0.98033845), np.float32(0.98035324), np.float32(0.98026556), np.float32(0.9804104), np.float32(0.9802076), np.float32(0.9804632), np.float32(0.9802806), np.float32(0.981089), np.float32(0.9801307), np.float32(0.9796005), np.float32(0.98036456), np.float32(0.9795694), np.float32(0.9792309), np.float32(0.9781757), np.float32(0.9784937), np.float32(0.9769766), np.float32(0.9759989), np.float32(0.9757117), np.float32(0.9761646), np.float32(0.9763849), np.float32(0.97579134), np.float32(0.9748635), np.float32(0.9751095), np.float32(0.97455096), np.float32(0.97306854), np.float32(0.9733247), np.float32(0.97225404), np.float32(0.9719875), np.float32(0.9727275), np.float32(0.9721459), np.float32(0.9729944), np.float32(0.97292525), np.float32(0.97377807), np.float32(0.97399455), np.float32(0.9736406), np.float32(0.9740666), np.float32(0.9739096), np.float32(0.97270423), np.float32(0.97352684), np.float32(0.9742654), np.float32(0.972889), np.float32(0.9732693), np.float32(0.9724451), np.float32(0.97192353), np.float32(0.97159517), np.float32(0.97150254), np.float32(0.9688311), np.float32(0.9645233), np.float32(0.9627581), np.float32(0.9639039), np.float32(0.9642731), np.float32(0.9678737), np.float32(0.97214174), np.float32(0.9725662), np.float32(0.97215635), np.float32(0.9732299), np.float32(0.97415924), np.float32(0.9740365), np.float32(0.9742769), np.float32(0.97444373), np.float32(0.97516984), np.float32(0.975989), np.float32(0.97611976), np.float32(0.97628456), np.float32(0.9760265), np.float32(0.9756723), np.float32(0.97537255), np.float32(0.97559446), np.float32(0.97517395), np.float32(0.9749604), np.float32(0.97566277), np.float32(0.97675085), np.float32(0.97690284), np.float32(0.97615117), np.float32(0.97634697), np.float32(0.97619265), np.float32(0.9760909), np.float32(0.97752416), np.float32(0.9782089), np.float32(0.9794933), np.float32(0.9792724), np.float32(0.9790233), np.float32(0.97950244), np.float32(0.97835976), np.float32(0.97792995), np.float32(0.97798216), np.float32(0.97750115), np.float32(0.9775712), np.float32(0.9780779), np.float32(0.97845995), np.float32(0.97906154), np.float32(0.9786365), np.float32(0.9774179), np.float32(0.9782954), np.float32(0.9773607), np.float32(0.9774475), np.float32(0.97819304), np.float32(0.97885567), np.float32(0.9781959), np.float32(0.97789943), np.float32(0.97782373), np.float32(0.9772246), np.float32(0.9761716), np.float32(0.97608757), np.float32(0.97471637), np.float32(0.9750982), np.float32(0.97461355), np.float32(0.9742924), np.float32(0.9733994), np.float32(0.9725686), np.float32(0.97276175), np.float32(0.9723956), np.float32(0.9717743), np.float32(0.97090054), np.float32(0.9679952), np.float32(0.9657615), np.float32(0.9626491), np.float32(0.9576715), np.float32(0.9553874), np.float32(0.95417666), np.float32(0.948836), np.float32(0.9348139), np.float32(0.93012816), np.float32(0.92233366), np.float32(0.91742766), np.float32(0.90616965), np.float32(0.89432085), np.float32(0.88917655), np.float32(0.887501), np.float32(0.87995654), np.float32(0.86370367), np.float32(0.8459154), np.float32(0.83339095), np.float32(0.8049377), np.float32(0.80343634), np.float32(0.793946), np.float32(0.79286915), np.float32(0.7950266), np.float32(0.7951223), np.float32(0.7983514), np.float32(0.81324756), np.float32(0.81739295), np.float32(0.8327194), np.float32(0.8480638), np.float32(0.8659246), np.float32(0.8976179), np.float32(0.92335457), np.float32(0.9322027), np.float32(0.9491985), np.float32(0.95687854), np.float32(0.9633761), np.float32(0.96978194), np.float32(0.97255737), np.float32(0.974667), np.float32(0.97452873), np.float32(0.976189), np.float32(0.9762974), np.float32(0.9770477), np.float32(0.9781803), np.float32(0.97894704), np.float32(0.980339), np.float32(0.9803954), np.float32(0.98128223), np.float32(0.98136526), np.float32(0.98178494), np.float32(0.9816444), np.float32(0.9819518), np.float32(0.9817892), np.float32(0.9821456), np.float32(0.98201007), np.float32(0.9825581), np.float32(0.9822535), np.float32(0.9827003), np.float32(0.9825799), np.float32(0.9821738), np.float32(0.982489), np.float32(0.98245126), np.float32(0.9825565), np.float32(0.982897), np.float32(0.9828167), np.float32(0.98331636), np.float32(0.98414373), np.float32(0.9838701), np.float32(0.98462796), np.float32(0.9844147), np.float32(0.9843928), np.float32(0.9841995), np.float32(0.98390305), np.float32(0.9837345), np.float32(0.9833815), np.float32(0.98318255), np.float32(0.9836338), np.float32(0.9837515), np.float32(0.9841834), np.float32(0.9837428), np.float32(0.9842137), np.float32(0.9842355), np.float32(0.9836579), np.float32(0.9836572), np.float32(0.9830821), np.float32(0.9833577), np.float32(0.9828069), np.float32(0.9828977), np.float32(0.9827345), np.float32(0.9817339), np.float32(0.9807067), np.float32(0.97965837), np.float32(0.9784975), np.float32(0.9777169), np.float32(0.9772191), np.float32(0.9773233), np.float32(0.97661716), np.float32(0.9757987), np.float32(0.9763787), np.float32(0.9750904), np.float32(0.9731463), np.float32(0.97442347), np.float32(0.97365326), np.float32(0.9726192), np.float32(0.972794), np.float32(0.9700744), np.float32(0.96875453), np.float32(0.9686174), np.float32(0.9693002), np.float32(0.9690384), np.float32(0.9674946), np.float32(0.9679781), np.float32(0.9686198), np.float32(0.9670866), np.float32(0.96628946), np.float32(0.9668695), np.float32(0.96762866), np.float32(0.96729314), np.float32(0.9667476), np.float32(0.9659941), np.float32(0.9674133), np.float32(0.96658516), np.float32(0.966083), np.float32(0.9679585), np.float32(0.9665645), np.float32(0.9676483), np.float32(0.9674761), np.float32(0.96677154), np.float32(0.96483487), np.float32(0.96628475), np.float32(0.96523166), np.float32(0.9602042), np.float32(0.9571051), np.float32(0.950542), np.float32(0.9497226), np.float32(0.94732773), np.float32(0.943762), np.float32(0.94323003), np.float32(0.9407447), np.float32(0.9353472), np.float32(0.92883193), np.float32(0.9274056), np.float32(0.92971826), np.float32(0.9284537), np.float32(0.93718773), np.float32(0.94067144), np.float32(0.9380432), np.float32(0.9371833), np.float32(0.9377198), np.float32(0.93796), np.float32(0.94659466), np.float32(0.9448437), np.float32(0.95024663), np.float32(0.9373221), np.float32(0.94345474), np.float32(0.942985), np.float32(0.9489387), np.float32(0.94501275), np.float32(0.9494529), np.float32(0.95042795), np.float32(0.95048326), np.float32(0.95322275), np.float32(0.95970535), np.float32(0.96410865), np.float32(0.969984), np.float32(0.97040427), np.float32(0.97172755), np.float32(0.97302365), np.float32(0.97361594), np.float32(0.9755397), np.float32(0.97629136), np.float32(0.9760576), np.float32(0.9762817), np.float32(0.9774344), np.float32(0.9782411), np.float32(0.9786205), np.float32(0.9772181), np.float32(0.9766824), np.float32(0.9761716), np.float32(0.9763812), np.float32(0.97678465), np.float32(0.97732705), np.float32(0.97781175), np.float32(0.9769793), np.float32(0.9769275), np.float32(0.9757857), np.float32(0.9746561), np.float32(0.97428304), np.float32(0.9741091), np.float32(0.9742735), np.float32(0.9733988), np.float32(0.97419125), np.float32(0.97476715), np.float32(0.9752736), np.float32(0.97585094), np.float32(0.97554874), np.float32(0.9762931), np.float32(0.9749244), np.float32(0.975159), np.float32(0.9743381), np.float32(0.97504264), np.float32(0.97477496), np.float32(0.9736169), np.float32(0.97403765), np.float32(0.9739745), np.float32(0.97242844), np.float32(0.9727213), np.float32(0.97352386), np.float32(0.97294056), np.float32(0.97316813), np.float32(0.97335356), np.float32(0.974478), np.float32(0.9748234), np.float32(0.97567844), np.float32(0.97559845), np.float32(0.97559106), np.float32(0.9768902), np.float32(0.9771349), np.float32(0.97705305), np.float32(0.977233), np.float32(0.9771111), np.float32(0.977661), np.float32(0.9781252), np.float32(0.9775554), np.float32(0.9783035), np.float32(0.9786236), np.float32(0.9784718), np.float32(0.97853506), np.float32(0.9787355), np.float32(0.97823995), np.float32(0.9785281), np.float32(0.97817194), np.float32(0.97850937), np.float32(0.9782023), np.float32(0.97714853), np.float32(0.9768389), np.float32(0.9781641), np.float32(0.9780441), np.float32(0.9782727), np.float32(0.978824), np.float32(0.978834), np.float32(0.9789113), np.float32(0.97880083), np.float32(0.97885466), np.float32(0.97882473), np.float32(0.97745764), np.float32(0.9783781), np.float32(0.9781), np.float32(0.97783333), np.float32(0.9773719), np.float32(0.97701323), np.float32(0.9779253), np.float32(0.9777148), np.float32(0.9771408), np.float32(0.97734994), np.float32(0.97680706), np.float32(0.97650003), np.float32(0.9765004), np.float32(0.9765671), np.float32(0.9763931), np.float32(0.97461617), np.float32(0.97500676), np.float32(0.97516996), np.float32(0.9746527), np.float32(0.9739973), np.float32(0.9739731), np.float32(0.97272474), np.float32(0.97223526), np.float32(0.9717642), np.float32(0.9726158), np.float32(0.97032946), np.float32(0.97008574), np.float32(0.9703809), np.float32(0.9705822), np.float32(0.9709759), np.float32(0.96887827), np.float32(0.9702736), np.float32(0.970573), np.float32(0.971455), np.float32(0.9725582), np.float32(0.9726951), np.float32(0.9732019), np.float32(0.97407395), np.float32(0.97371066), np.float32(0.97466403), np.float32(0.9749028), np.float32(0.97462827), np.float32(0.973711), np.float32(0.97435385), np.float32(0.9736772), np.float32(0.97414964), np.float32(0.9753876), np.float32(0.97521454), np.float32(0.9752256), np.float32(0.9749817), np.float32(0.97670585), np.float32(0.97456396), np.float32(0.9754414), np.float32(0.97459507), np.float32(0.97445756), np.float32(0.9754799), np.float32(0.97612405), np.float32(0.9772425), np.float32(0.9774908), np.float32(0.9766758), np.float32(0.9784052), np.float32(0.97772217), np.float32(0.9784742), np.float32(0.978583), np.float32(0.97797525), np.float32(0.97740763), np.float32(0.9772659), np.float32(0.9768201), np.float32(0.97681993), np.float32(0.9762438), np.float32(0.9747643), np.float32(0.9743087), np.float32(0.9726658), np.float32(0.9731194), np.float32(0.97284645), np.float32(0.972779), np.float32(0.97263306), np.float32(0.97413445), np.float32(0.97392523), np.float32(0.97355855), np.float32(0.9736276), np.float32(0.9732599), np.float32(0.9723893), np.float32(0.9721662), np.float32(0.97119945), np.float32(0.9715778), np.float32(0.97156954), np.float32(0.97199756), np.float32(0.97239494), np.float32(0.9711755), np.float32(0.9710069), np.float32(0.9714176), np.float32(0.9712179), np.float32(0.9716149), np.float32(0.97115797), np.float32(0.97138244), np.float32(0.97200316), np.float32(0.97214085), np.float32(0.9738043), np.float32(0.9744571), np.float32(0.9737303), np.float32(0.97464925), np.float32(0.9755646), np.float32(0.9740316), np.float32(0.97335374), np.float32(0.9734351), np.float32(0.9744828), np.float32(0.9733183), np.float32(0.9741407), np.float32(0.9758105), np.float32(0.9761336), np.float32(0.9760749), np.float32(0.97840244), np.float32(0.9787466), np.float32(0.9791382), np.float32(0.97917855), np.float32(0.97928363), np.float32(0.97887003), np.float32(0.9798238), np.float32(0.9802305), np.float32(0.9798421), np.float32(0.9803836), np.float32(0.9798278), np.float32(0.98025906), np.float32(0.9807521), np.float32(0.9808865), np.float32(0.98119545), np.float32(0.98152566), np.float32(0.98207307), np.float32(0.98178273), np.float32(0.98204505), np.float32(0.98283434), np.float32(0.98271203), np.float32(0.9829064), np.float32(0.9833172), np.float32(0.9837452), np.float32(0.98273057), np.float32(0.9832222), np.float32(0.9828379), np.float32(0.9829882), np.float32(0.98363173), np.float32(0.98387295), np.float32(0.98385197), np.float32(0.98359585), np.float32(0.98369795), np.float32(0.98320156), np.float32(0.9838434), np.float32(0.9828593), np.float32(0.98255587), np.float32(0.9825264), np.float32(0.9820124), np.float32(0.9816983), np.float32(0.9811078), np.float32(0.9809064), np.float32(0.980772), np.float32(0.97971445), np.float32(0.97930306), np.float32(0.97936374), np.float32(0.9790292), np.float32(0.9793097), np.float32(0.9787674), np.float32(0.9791493), np.float32(0.97746366)], 'MGCGSSFPDRSPKHMGRPNSEDGGGQDARNLRVKLVLLGDSGVGKSCIVLRFVRGQFDATSKVTVGASFLSQTIALQDSTTVKFEIWDTAGQERYAALAPLYYRGAAVAVIVYDITSPESFSKAQYWVKELQKHGSPDIVMALVGNKADLQEKREVAVQDGTEYAEKNGMFFIETSAKTADNINELFEDIVDYATSKLPPDVLAA': [np.float32(0.92233825), np.float32(0.951569), np.float32(0.96176535), np.float32(0.965844), np.float32(0.9667304), np.float32(0.9736674), np.float32(0.97921443), np.float32(0.97881514), np.float32(0.9808608), np.float32(0.97938865), np.float32(0.97884), np.float32(0.9802973), np.float32(0.98093694), np.float32(0.9782144), np.float32(0.9708294), np.float32(0.9696516), np.float32(0.96771014), np.float32(0.96855706), np.float32(0.96869206), np.float32(0.9588223), np.float32(0.9422111), np.float32(0.9067347), np.float32(0.8633689), np.float32(0.8111548), np.float32(0.7561087), np.float32(0.67923534), np.float32(0.6521365), np.float32(0.61998594), np.float32(0.5884929), np.float32(0.5059019), np.float32(0.45956695), np.float32(0.42823842), np.float32(0.37381944), np.float32(0.30697504), np.float32(0.22518897), np.float32(0.18480457), np.float32(0.1295623), np.float32(0.1016723), np.float32(0.07709357), np.float32(0.07064269), np.float32(0.06478351), np.float32(0.051478107), np.float32(0.04898668), np.float32(0.057363898), np.float32(0.052115124), np.float32(0.05989933), np.float32(0.0694797), np.float32(0.07856297), np.float32(0.0858008), np.float32(0.09336504), np.float32(0.107688956), np.float32(0.10607993), np.float32(0.103198856), np.float32(0.09278681), np.float32(0.08875047), np.float32(0.09008699), np.float32(0.086963765), np.float32(0.08186897), np.float32(0.077451125), np.float32(0.0797457), np.float32(0.08912728), np.float32(0.09031861), np.float32(0.10078626), np.float32(0.10636314), np.float32(0.11160048), np.float32(0.1139183), np.float32(0.11573098), np.float32(0.11221706), np.float32(0.110833675), np.float32(0.111435845), np.float32(0.10306905), np.float32(0.1009438), np.float32(0.08923201), np.float32(0.08379761), np.float32(0.067694634), np.float32(0.06450733), np.float32(0.067309335), np.float32(0.07408092), np.float32(0.07928718), np.float32(0.082994945), np.float32(0.08904662), np.float32(0.09977738), np.float32(0.11036148), np.float32(0.10154884), np.float32(0.10253719), np.float32(0.09921434), np.float32(0.094055295), np.float32(0.07973678), np.float32(0.07652984), np.float32(0.06718813), np.float32(0.061536048), np.float32(0.057588197), np.float32(0.056695253), np.float32(0.05286663), np.float32(0.051272918), np.float32(0.048390362), np.float32(0.046326913), np.float32(0.042495683), np.float32(0.038228095), np.float32(0.03460584), np.float32(0.028857866), np.float32(0.02469866), np.float32(0.024551027), np.float32(0.022448575), np.float32(0.023294382), np.float32(0.021645464), np.float32(0.023703178), np.float32(0.031439975), np.float32(0.029256709), np.float32(0.029336046), np.float32(0.03456025), np.float32(0.038118478), np.float32(0.033291053), np.float32(0.034741286), np.float32(0.03615368), np.float32(0.03336302), np.float32(0.028076753), np.float32(0.031736188), np.float32(0.033732787), np.float32(0.0314062), np.float32(0.040380355), np.float32(0.053316776), np.float32(0.06761776), np.float32(0.07821141), np.float32(0.084837876), np.float32(0.09087146), np.float32(0.09502738), np.float32(0.09170283), np.float32(0.08280772), np.float32(0.08118444), np.float32(0.06950825), np.float32(0.057123058), np.float32(0.05053094), np.float32(0.05240369), np.float32(0.048673335), np.float32(0.04879941), np.float32(0.05839974), np.float32(0.06179301), np.float32(0.06233831), np.float32(0.072940506), np.float32(0.0866973), np.float32(0.09235464), np.float32(0.090246014), np.float32(0.108883634), np.float32(0.10619565), np.float32(0.09310649), np.float32(0.08932054), np.float32(0.08909407), np.float32(0.10163526), np.float32(0.10978556), np.float32(0.11153804), np.float32(0.12726863), np.float32(0.13739818), np.float32(0.13528149), np.float32(0.15114187), np.float32(0.1787619), np.float32(0.19347641), np.float32(0.18242367), np.float32(0.17860137), np.float32(0.15838654), np.float32(0.15145591), np.float32(0.13407993), np.float32(0.13950562), np.float32(0.12568699), np.float32(0.11228984), np.float32(0.10549084), np.float32(0.11066383), np.float32(0.104890905), np.float32(0.10606377), np.float32(0.12263866), np.float32(0.124576785), np.float32(0.11919577), np.float32(0.122224644), np.float32(0.13456614), np.float32(0.13646987), np.float32(0.12698893), np.float32(0.13657168), np.float32(0.15509441), np.float32(0.15062869), np.float32(0.13538316), np.float32(0.13590807), np.float32(0.14868206), np.float32(0.13696028), np.float32(0.14405757), np.float32(0.14787701), np.float32(0.1584882), np.float32(0.15488207), np.float32(0.16522442), np.float32(0.18223828), np.float32(0.1896685), np.float32(0.18077728), np.float32(0.22440065), np.float32(0.2558156), np.float32(0.24072291), np.float32(0.28780827), np.float32(0.33519262), np.float32(0.36541525), np.float32(0.3505437), np.float32(0.38304782), np.float32(0.43050736), np.float32(0.43824792), np.float32(0.44420853), np.float32(0.48592788), np.float32(0.0031833702), np.float32(0.0026450686)], 'MVFDTNHPYSLSASEYELEEKLGTGSFGTVWKAKELCTGRIVAIKQIDLEASTDDISEVQQEVAVLSACENPYIIRYYGCFVNGYHLWILMEHMEGGSVAGFLKIEPLSEAQIAIITRQILHGLCYLHSQNKIHRDIKAANLLMSEDCHVKLADFGVAAQLSNAASRRHTFVGTPYWMAPEVIQQADYDQSADIWSLGITVIEMAIGAPPLSNMHPMKAIFKIPILEPPTLKGTQFSDLLRDFLSCCLQHIPSSRWSAAKLLTHPFVQNAGSIHELHILLDKRQDYLEHTNTNTFSETDTYSPQSTIRSRATETIDKFEDWDFGTVRPPQENTQVFDKTVKATSSTTKNNTLRSTASPQSYSTKEKSEDTVTRVPVLKKLGTNGAVKKASHDTLHGILANLLSDETLPAEQHIYLKQLDQAWCMLDTFLQKRIMRLLTQDKHLKVRPGRIGSLLLSRWLEETARRQGEI': [np.float32(0.6086071), np.float32(0.6175265), np.float32(0.5141441), np.float32(0.57953334), np.float32(0.4713853), np.float32(0.52749074), np.float32(0.49966857), np.float32(0.44977105), np.float32(0.45711237), np.float32(0.39124295), np.float32(0.3284921), np.float32(0.26935938), np.float32(0.32309023), np.float32(0.31844014), np.float32(0.31688017), np.float32(0.31114092), np.float32(0.29557204), np.float32(0.2829085), np.float32(0.23387584), np.float32(0.21407175), np.float32(0.20935243), np.float32(0.17404874), np.float32(0.1934503), np.float32(0.17847227), np.float32(0.18599917), np.float32(0.17363681), np.float32(0.19761543), np.float32(0.19478121), np.float32(0.1931479), np.float32(0.1626043), np.float32(0.15768303), np.float32(0.15049025), np.float32(0.1201878), np.float32(0.11458655), np.float32(0.12616391), np.float32(0.115293965), np.float32(0.1067571), np.float32(0.09715692), np.float32(0.119469374), np.float32(0.13562033), np.float32(0.13475445), np.float32(0.14640398), np.float32(0.17435136), np.float32(0.21106851), np.float32(0.19088791), np.float32(0.21922672), np.float32(0.23614721), np.float32(0.23877579), np.float32(0.24819031), np.float32(0.26992622), np.float32(0.2865211), np.float32(0.21297006), np.float32(0.20760563), np.float32(0.21431975), np.float32(0.21161412), np.float32(0.2075403), np.float32(0.22839859), np.float32(0.21114682), np.float32(0.21452287), np.float32(0.23171286), np.float32(0.23863511), np.float32(0.22799541), np.float32(0.16457663), np.float32(0.15131305), np.float32(0.15523122), np.float32(0.1377399), np.float32(0.113095134), np.float32(0.08777122), np.float32(0.07192242), np.float32(0.061176438), np.float32(0.048506502), np.float32(0.05609995), np.float32(0.04765478), np.float32(0.041053403), np.float32(0.036989927), np.float32(0.032463588), np.float32(0.027715033), np.float32(0.025181716), np.float32(0.025610767), np.float32(0.030277267), np.float32(0.025253164), np.float32(0.022988008), np.float32(0.020693343), np.float32(0.023525812), np.float32(0.026594194), np.float32(0.0315851), np.float32(0.028506447), np.float32(0.02943201), np.float32(0.03473855), np.float32(0.036143895), np.float32(0.037386715), np.float32(0.03587709), np.float32(0.04356822), np.float32(0.049272146), np.float32(0.0519715), np.float32(0.054632455), np.float32(0.053191785), np.float32(0.049596846), np.float32(0.05649502), np.float32(0.06275765), np.float32(0.06594106), np.float32(0.06476598), np.float32(0.07278432), np.float32(0.07931307), np.float32(0.068400785), np.float32(0.060870107), np.float32(0.061760314), np.float32(0.051831335), np.float32(0.04369165), np.float32(0.038854953), np.float32(0.037042737), np.float32(0.035559464), np.float32(0.032810245), np.float32(0.030774303), np.float32(0.030420655), np.float32(0.028468307), np.float32(0.025405068), np.float32(0.026746202), np.float32(0.026602194), np.float32(0.025652645), np.float32(0.026422827), np.float32(0.023856727), np.float32(0.021740494), np.float32(0.022326628), np.float32(0.021780089), np.float32(0.025758509), np.float32(0.027168917), np.float32(0.026737789), np.float32(0.02639637), np.float32(0.028140824), np.float32(0.029236862), np.float32(0.031048495), np.float32(0.030630214), np.float32(0.032505855), np.float32(0.040487956), np.float32(0.046660095), np.float32(0.048553575), np.float32(0.05485979), np.float32(0.054029346), np.float32(0.057744715), np.float32(0.051612496), np.float32(0.045003645), np.float32(0.04255955), np.float32(0.035157736), np.float32(0.031923655), np.float32(0.03366431), np.float32(0.03474421), np.float32(0.032383963), np.float32(0.03442913), np.float32(0.035579477), np.float32(0.035813067), np.float32(0.04254001), np.float32(0.048826396), np.float32(0.050169785), np.float32(0.05681564), np.float32(0.06402467), np.float32(0.07034708), np.float32(0.07613018), np.float32(0.06807726), np.float32(0.06346758), np.float32(0.06785624), np.float32(0.06474304), np.float32(0.06668187), np.float32(0.06612477), np.float32(0.070104085), np.float32(0.06770225), np.float32(0.05830978), np.float32(0.05310908), np.float32(0.053503595), np.float32(0.05686229), np.float32(0.057698872), np.float32(0.05059107), np.float32(0.05751991), np.float32(0.0710014), np.float32(0.06656139), np.float32(0.068424866), np.float32(0.06474394), np.float32(0.063972086), np.float32(0.061948076), np.float32(0.0536953), np.float32(0.0455853), np.float32(0.04275342), np.float32(0.039188534), np.float32(0.03657906), np.float32(0.03452187), np.float32(0.03270442), np.float32(0.030775972), np.float32(0.029043373), np.float32(0.028999912), np.float32(0.027262796), np.float32(0.025469521), np.float32(0.025724443), np.float32(0.02369808), np.float32(0.02306975), np.float32(0.023193024), np.float32(0.02691913), np.float32(0.025447385), np.float32(0.024476608), np.float32(0.024336824), np.float32(0.022236181), np.float32(0.023913743), np.float32(0.025346633), np.float32(0.027070113), np.float32(0.028794974), np.float32(0.031213356), np.float32(0.031487558), np.float32(0.036327638), np.float32(0.039189387), np.float32(0.038349688), np.float32(0.03763195), np.float32(0.04711953), np.float32(0.04373246), np.float32(0.050264645), np.float32(0.053935725), np.float32(0.06257313), np.float32(0.071118005), np.float32(0.07566801), np.float32(0.089307435), np.float32(0.10141826), np.float32(0.09718722), np.float32(0.11318576), np.float32(0.11472943), np.float32(0.11598879), np.float32(0.11630906), np.float32(0.095865026), np.float32(0.08553365), np.float32(0.08876239), np.float32(0.07900121), np.float32(0.06901143), np.float32(0.075239785), np.float32(0.070861995), np.float32(0.06120494), np.float32(0.055096004), np.float32(0.057139926), np.float32(0.049547162), np.float32(0.0473496), np.float32(0.046005383), np.float32(0.046968225), np.float32(0.04792748), np.float32(0.041107625), np.float32(0.042094294), np.float32(0.04037038), np.float32(0.03747846), np.float32(0.04140071), np.float32(0.039026454), np.float32(0.03827582), np.float32(0.035002448), np.float32(0.033224035), np.float32(0.035886593), np.float32(0.036192916), np.float32(0.03371496), np.float32(0.037674654), np.float32(0.043448966), np.float32(0.042276442), np.float32(0.04360085), np.float32(0.050591256), np.float32(0.066916056), np.float32(0.0698793), np.float32(0.074993424), np.float32(0.087467164), np.float32(0.08909287), np.float32(0.07855595), np.float32(0.07918523), np.float32(0.08428383), np.float32(0.07610346), np.float32(0.06939073), np.float32(0.06985273), np.float32(0.07454043), np.float32(0.06982982), np.float32(0.07275455), np.float32(0.08952941), np.float32(0.10266664), np.float32(0.10101247), np.float32(0.111200005), np.float32(0.11120689), np.float32(0.10445769), np.float32(0.11410379), np.float32(0.118968666), np.float32(0.12150601), np.float32(0.13475974), np.float32(0.14580677), np.float32(0.15771659), np.float32(0.18015483), np.float32(0.20511204), np.float32(0.2111213), np.float32(0.27670285), np.float32(0.3181369), np.float32(0.35623446), np.float32(0.4422842), np.float32(0.49531388), np.float32(0.53137475), np.float32(0.5619933), np.float32(0.6452302), np.float32(0.6994736), np.float32(0.8020826), np.float32(0.83645785), np.float32(0.86677897), np.float32(0.8853623), np.float32(0.9047835), np.float32(0.9249667), np.float32(0.9317795), np.float32(0.94131947), np.float32(0.9532417), np.float32(0.960549), np.float32(0.9602742), np.float32(0.9583579), np.float32(0.95839906), np.float32(0.95099705), np.float32(0.9478887), np.float32(0.9419367), np.float32(0.94228166), np.float32(0.94852006), np.float32(0.9400977), np.float32(0.9374204), np.float32(0.9459817), np.float32(0.9476592), np.float32(0.9468062), np.float32(0.9534533), np.float32(0.9534206), np.float32(0.9509764), np.float32(0.944877), np.float32(0.94369334), np.float32(0.9407986), np.float32(0.9521169), np.float32(0.95947033), np.float32(0.95786226), np.float32(0.96464235), np.float32(0.96636957), np.float32(0.9674704), np.float32(0.9697692), np.float32(0.9725682), np.float32(0.9735807), np.float32(0.97376156), np.float32(0.97442234), np.float32(0.97515213), np.float32(0.97426003), np.float32(0.97496754), np.float32(0.9746719), np.float32(0.9740528), np.float32(0.97420835), np.float32(0.9760453), np.float32(0.9764465), np.float32(0.97586834), np.float32(0.97586024), np.float32(0.9762831), np.float32(0.9762575), np.float32(0.9767224), np.float32(0.9775893), np.float32(0.9771214), np.float32(0.9773641), np.float32(0.97551435), np.float32(0.9758916), np.float32(0.97555315), np.float32(0.9751713), np.float32(0.9754304), np.float32(0.9749752), np.float32(0.9756388), np.float32(0.97578657), np.float32(0.9766267), np.float32(0.97620267), np.float32(0.9752026), np.float32(0.9755215), np.float32(0.97453994), np.float32(0.97239834), np.float32(0.96491987), np.float32(0.9566078), np.float32(0.95806736), np.float32(0.9556478), np.float32(0.94386303), np.float32(0.9347356), np.float32(0.93039304), np.float32(0.9329382), np.float32(0.93007046), np.float32(0.92266405), np.float32(0.9246899), np.float32(0.92657286), np.float32(0.9277662), np.float32(0.9005598), np.float32(0.859337), np.float32(0.8511562), np.float32(0.8153608), np.float32(0.7486692), np.float32(0.7019328), np.float32(0.677199), np.float32(0.6252481), np.float32(0.5269906), np.float32(0.5062122), np.float32(0.46536183), np.float32(0.49709645), np.float32(0.47206658), np.float32(0.4093287), np.float32(0.41124603), np.float32(0.41986316), np.float32(0.40758967), np.float32(0.38083014), np.float32(0.35152626), np.float32(0.34184605), np.float32(0.3362291), np.float32(0.30755013), np.float32(0.27628046), np.float32(0.27547392), np.float32(0.28497672), np.float32(0.25311354), np.float32(0.2214296), np.float32(0.22311908), np.float32(0.21641679), np.float32(0.19096342), np.float32(0.19438723), np.float32(0.19232357), np.float32(0.2127237), np.float32(0.2198703), np.float32(0.20783329), np.float32(0.212766), np.float32(0.2127249), np.float32(0.2094223), np.float32(0.21460405), np.float32(0.20642005), np.float32(0.18128239), np.float32(0.16494864), np.float32(0.20948984), np.float32(0.20302346), np.float32(0.16004425), np.float32(0.14917323), np.float32(0.19137135), np.float32(0.1613014), np.float32(0.15445153), np.float32(0.15360805), np.float32(0.1563055), np.float32(0.15033658), np.float32(0.16383165), np.float32(0.17867105), np.float32(0.16680571), np.float32(0.17834373), np.float32(0.20103356), np.float32(0.211138), np.float32(0.20619488), np.float32(0.2021847), np.float32(0.2443557), np.float32(0.22947931), np.float32(0.21482708), np.float32(0.23000383), np.float32(0.29366118), np.float32(0.28475776), np.float32(0.22899783), np.float32(0.21853076), np.float32(0.28843412), np.float32(0.27379608), np.float32(0.26369724), np.float32(0.30911016), np.float32(0.30351293), np.float32(0.21622527), np.float32(0.21355666), np.float32(0.28525305), np.float32(0.22731847), np.float32(0.17977637), np.float32(0.17959356), np.float32(0.17305061), np.float32(0.18477167), np.float32(0.21375936), np.float32(0.20400363), np.float32(0.21059605), np.float32(0.21014416), np.float32(0.21750799), np.float32(0.21242909), np.float32(0.21213925), np.float32(0.21370207), np.float32(0.2214088), np.float32(0.22166546), np.float32(0.26681906)], 'MKHSFKKKKKXXXXXXXXXXXXXXXXXXXXXXXXXXXXXXXXXXKKSRCVREHAVNTQPLVCLLLDTGSAQRVLQPTPGTAVPSHGFRCGNNVRASRVMVASRNYADFANEATFEIKPCDLHRLEEGPPTTAVLTREEGLHYYKTMQTIRRMELKSDQLYKQKIIRGFCHLYDGQEACCVGLEVAIKPTDHVITAYRAHGFTYARGVPVREILAELTGRKGGCVKGKGGSMHMYTKNFYGGNGIVGAQVPLGAGIALACKYFGKNEVCLTLYGDGAANQGQIFETYNMAALWKLPCIFICENNRYGMGTSVERAAASTDYYKRGDFIPGLRVDGMDVLCVREAAKFAAEYCRAGKGPIVMELQTYRYHGHSMSDPGISYRTREEIQEVRSKSDPITLLKDRMINNNLASVEELKEIDVAVRKEIEEAAQFATTDPEPPLEELGNHIYFNEPPFEVRGPNQWIKYKSLSHS': [np.float32(0.9230127), np.float32(0.9236536), np.float32(0.9249453), np.float32(0.9286608), np.float32(0.92440516), np.float32(0.92121464), np.float32(0.9325783), np.float32(0.93661344), np.float32(0.94140947), np.float32(0.9443549), np.float32(0.94390434), np.float32(0.95199674), np.float32(0.9558967), np.float32(0.96271485), np.float32(0.9659611), np.float32(0.9704771), np.float32(0.9725883), np.float32(0.974349), np.float32(0.97538483), np.float32(0.97602254), np.float32(0.9767686), np.float32(0.97791153), np.float32(0.9782124), np.float32(0.97804695), np.float32(0.97820836), np.float32(0.9777869), np.float32(0.97814596), np.float32(0.9780598), np.float32(0.97800726), np.float32(0.9776303), np.float32(0.97691137), np.float32(0.9763848), np.float32(0.97512656), np.float32(0.9741226), np.float32(0.9732239), np.float32(0.9703718), np.float32(0.96652323), np.float32(0.95986086), np.float32(0.9569829), np.float32(0.9528139), np.float32(0.94662005), np.float32(0.9348866), np.float32(0.9220562), np.float32(0.9041127), np.float32(0.8893779), np.float32(0.8650733), np.float32(0.8419249), np.float32(0.8001357), np.float32(0.76617956), np.float32(0.7398769), np.float32(0.6783105), np.float32(0.62992984), np.float32(0.5392673), np.float32(0.46606603), np.float32(0.40783158), np.float32(0.3290936), np.float32(0.27513504), np.float32(0.18375099), np.float32(0.15641747), np.float32(0.14422093), np.float32(0.13593367), np.float32(0.1225008), np.float32(0.11546101), np.float32(0.11876401), np.float32(0.11515251), np.float32(0.11840804), np.float32(0.12530078), np.float32(0.13692139), np.float32(0.13626193), np.float32(0.13678902), np.float32(0.15627941), np.float32(0.17113917), np.float32(0.1877996), np.float32(0.20164768), np.float32(0.21858628), np.float32(0.22636683), np.float32(0.2820024), np.float32(0.2724057), np.float32(0.2879913), np.float32(0.2867446), np.float32(0.27330583), np.float32(0.2954666), np.float32(0.29988942), np.float32(0.25934172), np.float32(0.2415245), np.float32(0.21972793), np.float32(0.18780251), np.float32(0.21212061), np.float32(0.17905477), np.float32(0.1779237), np.float32(0.16130088), np.float32(0.14794138), np.float32(0.14140694), np.float32(0.14867353), np.float32(0.14652845), np.float32(0.16581863), np.float32(0.16442557), np.float32(0.15820967), np.float32(0.17942908), np.float32(0.21771939), np.float32(0.19107047), np.float32(0.19586469), np.float32(0.1662548), np.float32(0.19414175), np.float32(0.18371809), np.float32(0.18287171), np.float32(0.18320392), np.float32(0.17021416), np.float32(0.16796657), np.float32(0.16046642), np.float32(0.1678789), np.float32(0.17343007), np.float32(0.19114809), np.float32(0.20802036), np.float32(0.23253956), np.float32(0.23104563), np.float32(0.23452006), np.float32(0.24440932), np.float32(0.22041234), np.float32(0.19590111), np.float32(0.19516777), np.float32(0.18669969), np.float32(0.1677065), np.float32(0.15632802), np.float32(0.17115688), np.float32(0.18615074), np.float32(0.19576055), np.float32(0.1765301), np.float32(0.17485468), np.float32(0.1709871), np.float32(0.16272302), np.float32(0.16709666), np.float32(0.16299483), np.float32(0.16501294), np.float32(0.1603107), np.float32(0.15240219), np.float32(0.15944983), np.float32(0.13615544), np.float32(0.12187399), np.float32(0.11219061), np.float32(0.0997473), np.float32(0.087317646), np.float32(0.07622026), np.float32(0.08686574), np.float32(0.09500258), np.float32(0.09203459), np.float32(0.10152873), np.float32(0.103582144), np.float32(0.099748455), np.float32(0.09562216), np.float32(0.09416633), np.float32(0.10190233), np.float32(0.09498013), np.float32(0.08608128), np.float32(0.09154536), np.float32(0.09656787), np.float32(0.08655867), np.float32(0.082838684), np.float32(0.08943291), np.float32(0.08199542), np.float32(0.07815246), np.float32(0.0876483), np.float32(0.08648145), np.float32(0.08919631), np.float32(0.09792178), np.float32(0.09162687), np.float32(0.08764504), np.float32(0.07387927), np.float32(0.067614645), np.float32(0.061273467), np.float32(0.05050852), np.float32(0.04663521), np.float32(0.045094464), np.float32(0.04005128), np.float32(0.0364856), np.float32(0.036247175), np.float32(0.04389332), np.float32(0.04961274), np.float32(0.04996417), np.float32(0.054434393), np.float32(0.050281346), np.float32(0.0508991), np.float32(0.048823666), np.float32(0.047806326), np.float32(0.045492593), np.float32(0.043444894), np.float32(0.04253793), np.float32(0.039153233), np.float32(0.034027126), np.float32(0.032001857), np.float32(0.0348645), np.float32(0.03828802), np.float32(0.042930387), np.float32(0.0494181), np.float32(0.052152887), np.float32(0.048672166), np.float32(0.060269278), np.float32(0.05693744), np.float32(0.061811864), np.float32(0.06235597), np.float32(0.061345696), np.float32(0.05766949), np.float32(0.052615803), np.float32(0.054672636), np.float32(0.05671507), np.float32(0.05983658), np.float32(0.06449307), np.float32(0.074816056), np.float32(0.09264971), np.float32(0.08714036), np.float32(0.08169102), np.float32(0.073529065), np.float32(0.069036886), np.float32(0.08335898), np.float32(0.08415243), np.float32(0.101153634), np.float32(0.11443959), np.float32(0.11215513), np.float32(0.10966953), np.float32(0.105688535), np.float32(0.0928822), np.float32(0.09164351), np.float32(0.08360278), np.float32(0.07612456), np.float32(0.07971734), np.float32(0.07777513), np.float32(0.0727217), np.float32(0.06714489), np.float32(0.07762324), np.float32(0.085595936), np.float32(0.081906356), np.float32(0.079695426), np.float32(0.06349257), np.float32(0.053261112), np.float32(0.05111936), np.float32(0.0527328), np.float32(0.053445674), np.float32(0.043207455), np.float32(0.04369353), np.float32(0.03866483), np.float32(0.03789149), np.float32(0.038361296), np.float32(0.037061688), np.float32(0.037299216), np.float32(0.035126437), np.float32(0.032785784), np.float32(0.032482315), np.float32(0.028967986), np.float32(0.029511316), np.float32(0.028747378), np.float32(0.028363187), np.float32(0.028900977), np.float32(0.030450072), np.float32(0.03183018), np.float32(0.03354525), np.float32(0.03173238), np.float32(0.029408501), np.float32(0.02680206), np.float32(0.02640306), np.float32(0.024298301), np.float32(0.022136), np.float32(0.023173306), np.float32(0.025288641), np.float32(0.02891012), np.float32(0.027724858), np.float32(0.02804411), np.float32(0.031137135), np.float32(0.034675296), np.float32(0.04014291), np.float32(0.044740185), np.float32(0.045160495), np.float32(0.051299103), np.float32(0.05071139), np.float32(0.050990127), np.float32(0.052221004), np.float32(0.04584464), np.float32(0.034317706), np.float32(0.033379164), np.float32(0.032240182), np.float32(0.03197613), np.float32(0.03429599), np.float32(0.04272102), np.float32(0.045873497), np.float32(0.05284505), np.float32(0.054083876), np.float32(0.05300046), np.float32(0.048234396), np.float32(0.039296385), np.float32(0.03637028), np.float32(0.03553276), np.float32(0.033009257), np.float32(0.03011491), np.float32(0.03477192), np.float32(0.03347789), np.float32(0.03553799), np.float32(0.033542104), np.float32(0.032489065), np.float32(0.03647014), np.float32(0.03432357), np.float32(0.03444913), np.float32(0.04077143), np.float32(0.044315167), np.float32(0.043797474), np.float32(0.04527906), np.float32(0.050422486), np.float32(0.048889313), np.float32(0.050294362), np.float32(0.059696108), np.float32(0.05638658), np.float32(0.055479497), np.float32(0.07388183), np.float32(0.08542824), np.float32(0.10249602), np.float32(0.10896853), np.float32(0.09952982), np.float32(0.08883692), np.float32(0.07734445), np.float32(0.078067385), np.float32(0.07404897), np.float32(0.082398996), np.float32(0.07708808), np.float32(0.077356406), np.float32(0.08571556), np.float32(0.085851885), np.float32(0.078085646), np.float32(0.0666009), np.float32(0.06891897), np.float32(0.061155293), np.float32(0.05321964), np.float32(0.052475076), np.float32(0.051751904), np.float32(0.04477511), np.float32(0.040291335), np.float32(0.047065407), np.float32(0.03676275), np.float32(0.028447231), np.float32(0.02893393), np.float32(0.027928906), np.float32(0.029566929), np.float32(0.029312529), np.float32(0.034249946), np.float32(0.03765558), np.float32(0.044802368), np.float32(0.04970768), np.float32(0.05749263), np.float32(0.0579467), np.float32(0.05414277), np.float32(0.05521044), np.float32(0.0580878), np.float32(0.058953706), np.float32(0.05129409), np.float32(0.057506338), np.float32(0.060783476), np.float32(0.05653533), np.float32(0.054031815), np.float32(0.06141787), np.float32(0.06266828), np.float32(0.057731953), np.float32(0.06878738), np.float32(0.08329749), np.float32(0.08765669), np.float32(0.100307345), np.float32(0.11244525), np.float32(0.1271403), np.float32(0.12766941), np.float32(0.11819711), np.float32(0.11030216), np.float32(0.10266987), np.float32(0.107544936), np.float32(0.11310109), np.float32(0.1198382), np.float32(0.1339072), np.float32(0.15387893), np.float32(0.1462412), np.float32(0.17232916), np.float32(0.19010884), np.float32(0.19666344), np.float32(0.24080649), np.float32(0.2534723), np.float32(0.2984689), np.float32(0.2588863), np.float32(0.2486799), np.float32(0.24009657), np.float32(0.22061731), np.float32(0.20785606), np.float32(0.20756766), np.float32(0.17462762), np.float32(0.1824899), np.float32(0.1697595), np.float32(0.18422821), np.float32(0.20899618), np.float32(0.18136825), np.float32(0.18512835), np.float32(0.2351867), np.float32(0.22444192), np.float32(0.2056793), np.float32(0.20269991), np.float32(0.22676031), np.float32(0.2203712), np.float32(0.22314106), np.float32(0.24100052), np.float32(0.22941086), np.float32(0.23413052), np.float32(0.23988062), np.float32(0.24917334), np.float32(0.23194645), np.float32(0.22934157), np.float32(0.22984898), np.float32(0.22314222), np.float32(0.22223626), np.float32(0.28059116), np.float32(0.26314786), np.float32(0.23447333), np.float32(0.24457148), np.float32(0.25289056), np.float32(0.23000576), np.float32(0.2318189), np.float32(0.24505697), np.float32(0.25078705), np.float32(0.27633414), np.float32(0.28870705), np.float32(0.3499663), np.float32(0.41631523), np.float32(0.42291796), np.float32(0.46922535), np.float32(0.52862906), np.float32(0.55686367), np.float32(0.53281814), np.float32(0.5676149), np.float32(0.58360416), np.float32(0.57112956), np.float32(0.56106603), np.float32(0.6250392), np.float32(0.74269456), np.float32(0.73290336), np.float32(0.7536275), np.float32(0.8230295), np.float32(0.83399653), np.float32(0.86064076), np.float32(0.8719175), np.float32(0.86065334), np.float32(0.87777674), np.float32(0.8894726), np.float32(0.88227034), np.float32(0.88384515), np.float32(0.87749314), np.float32(0.8602738), np.float32(0.8677835), np.float32(0.8349166), np.float32(0.8216543), np.float32(0.8440619), np.float32(0.8240347), np.float32(0.7599116), np.float32(0.6910387), np.float32(0.694702), np.float32(0.76585954), np.float32(0.7825685), np.float32(0.77188104), np.float32(0.80848294), np.float32(0.80957186), np.float32(0.75060725), np.float32(0.72340417), np.float32(0.7148705), np.float32(0.6884909), np.float32(0.68919414), np.float32(0.7200879), np.float32(0.70000917), np.float32(0.65977824), np.float32(0.57664675), np.float32(0.59558)], 'MWSCYGHGTKGHAMFEAEVKTKTAKLCKSIISDISRRAGAKNCPVAREPISVAISLNRLRKRRELMEDVNVSNFVSDSGATARPMERITTHSSAFDALLNLIPLKFYITDPKSAENDSKYMHNKRKSTPKQAIKEASKKAKKAKLDPTNQKTVAEIQQEQSEQQLSNGKASKANANKQPAKKVESVSTATSDDDMEVDDSDQSKAINGQADFSGLADDDTQSSQQKILEPIQPMPQTNEISELKRKLHERIVEQRQKRNAPGSGTTKARSREAILAERLKKKQDRKKAIKSQKEKGNKVAPEELVKDPTKSSPARTGNAADSVKMDGDIVFGKLSVGGAIKKKGAVDVKSQLKKIETQQQKLDKLKSEDKDKAQSMLEKQEWQKAIAMATGEKIKDDTTLLKKTIKRQEKVKVKSAQEWTKRAEKVKYDEQSKIKKRTDNLQKRIDSKKDRKSGKKGGDKKKAAGGGKARAGFEGTNRIKSGRVTKPSPKSKGSKK': [np.float32(0.9097893), np.float32(0.88330156), np.float32(0.8505469), np.float32(0.84895915), np.float32(0.8538474), np.float32(0.78057545), np.float32(0.8261583), np.float32(0.7514878), np.float32(0.7735987), np.float32(0.74297255), np.float32(0.700648), np.float32(0.57906103), np.float32(0.5622481), np.float32(0.45541936), np.float32(0.37432948), np.float32(0.36663923), np.float32(0.37831935), np.float32(0.37004128), np.float32(0.33489665), np.float32(0.31755978), np.float32(0.30486634), np.float32(0.28194347), np.float32(0.23072538), np.float32(0.2132134), np.float32(0.26337397), np.float32(0.27803487), np.float32(0.25748235), np.float32(0.30092782), np.float32(0.29078394), np.float32(0.3196714), np.float32(0.3503237), np.float32(0.3513629), np.float32(0.3753395), np.float32(0.3740262), np.float32(0.39830026), np.float32(0.4665579), np.float32(0.49618953), np.float32(0.49170953), np.float32(0.4981542), np.float32(0.54033494), np.float32(0.5083907), np.float32(0.55069363), np.float32(0.5440705), np.float32(0.5696021), np.float32(0.6162507), np.float32(0.6529367), np.float32(0.6813047), np.float32(0.67909485), np.float32(0.6445056), np.float32(0.629877), np.float32(0.630205), np.float32(0.5889257), np.float32(0.57232445), np.float32(0.5466428), np.float32(0.47023138), np.float32(0.51893616), np.float32(0.4990485), np.float32(0.5137129), np.float32(0.4883784), np.float32(0.45445043), np.float32(0.44220278), np.float32(0.43576378), np.float32(0.45358303), np.float32(0.47830954), np.float32(0.45718357), np.float32(0.50527346), np.float32(0.5399577), np.float32(0.6011991), np.float32(0.62001294), np.float32(0.6960144), np.float32(0.72636175), np.float32(0.75655466), np.float32(0.7778509), np.float32(0.7947458), np.float32(0.83378726), np.float32(0.8678292), np.float32(0.86929804), np.float32(0.8700488), np.float32(0.8959594), np.float32(0.90432584), np.float32(0.88130736), np.float32(0.8899632), np.float32(0.889627), np.float32(0.8621323), np.float32(0.79797494), np.float32(0.6993533), np.float32(0.59439456), np.float32(0.4900309), np.float32(0.48447025), np.float32(0.44195098), np.float32(0.4083444), np.float32(0.3242656), np.float32(0.3370779), np.float32(0.35268083), np.float32(0.39125752), np.float32(0.32949832), np.float32(0.29065055), np.float32(0.26626253), np.float32(0.26111883), np.float32(0.28860435), np.float32(0.32481864), np.float32(0.34489807), np.float32(0.37600884), np.float32(0.41039577), np.float32(0.4372491), np.float32(0.41882193), np.float32(0.48265114), np.float32(0.5265953), np.float32(0.53690267), np.float32(0.6338717), np.float32(0.6775578), np.float32(0.7694032), np.float32(0.75921065), np.float32(0.8071921), np.float32(0.8618104), np.float32(0.86188865), np.float32(0.8663451), np.float32(0.86950123), np.float32(0.8885496), np.float32(0.895666), np.float32(0.8968524), np.float32(0.9056733), np.float32(0.9235603), np.float32(0.9268864), np.float32(0.9194171), np.float32(0.9197682), np.float32(0.92771995), np.float32(0.9225253), np.float32(0.917739), np.float32(0.9305564), np.float32(0.933293), np.float32(0.9353102), np.float32(0.94472456), np.float32(0.94896924), np.float32(0.9461736), np.float32(0.94818145), np.float32(0.94600195), np.float32(0.9411963), np.float32(0.936138), np.float32(0.93383914), np.float32(0.93395746), np.float32(0.936627), np.float32(0.9256557), np.float32(0.92398006), np.float32(0.93011916), np.float32(0.92663133), np.float32(0.92442155), np.float32(0.9222805), np.float32(0.92940706), np.float32(0.92150325), np.float32(0.9157323), np.float32(0.9164927), np.float32(0.92304283), np.float32(0.9172212), np.float32(0.902534), np.float32(0.9146513), np.float32(0.89302075), np.float32(0.87821335), np.float32(0.8793813), np.float32(0.88248265), np.float32(0.8925996), np.float32(0.89663744), np.float32(0.9013531), np.float32(0.9053623), np.float32(0.9166516), np.float32(0.919352), np.float32(0.9376541), np.float32(0.9446747), np.float32(0.95161456), np.float32(0.9605544), np.float32(0.96503544), np.float32(0.9675408), np.float32(0.9717604), np.float32(0.9739059), np.float32(0.9763243), np.float32(0.9782245), np.float32(0.97966796), np.float32(0.9799612), np.float32(0.98034495), np.float32(0.9795415), np.float32(0.98035425), np.float32(0.9795858), np.float32(0.97986674), np.float32(0.9800874), np.float32(0.97933906), np.float32(0.9785533), np.float32(0.97774416), np.float32(0.97782326), np.float32(0.9767278), np.float32(0.976096), np.float32(0.9760166), np.float32(0.9750933), np.float32(0.97564745), np.float32(0.97491497), np.float32(0.9747736), np.float32(0.9748086), np.float32(0.97466236), np.float32(0.97533697), np.float32(0.9745436), np.float32(0.9759887), np.float32(0.97624743), np.float32(0.9755351), np.float32(0.9754926), np.float32(0.97655743), np.float32(0.97638613), np.float32(0.9759439), np.float32(0.9762077), np.float32(0.97623414), np.float32(0.9750142), np.float32(0.9756118), np.float32(0.97464675), np.float32(0.9733251), np.float32(0.9739396), np.float32(0.9723495), np.float32(0.9704371), np.float32(0.97208655), np.float32(0.9706133), np.float32(0.96963364), np.float32(0.9663725), np.float32(0.9635452), np.float32(0.95968616), np.float32(0.9556008), np.float32(0.95526457), np.float32(0.9511629), np.float32(0.9422021), np.float32(0.9430875), np.float32(0.93885696), np.float32(0.93712366), np.float32(0.9331656), np.float32(0.93046176), np.float32(0.92486584), np.float32(0.915887), np.float32(0.9027182), np.float32(0.88840646), np.float32(0.88140035), np.float32(0.85995674), np.float32(0.83357584), np.float32(0.813929), np.float32(0.78728443), np.float32(0.76342845), np.float32(0.7341527), np.float32(0.72052646), np.float32(0.71234834), np.float32(0.703391), np.float32(0.7018628), np.float32(0.6833321), np.float32(0.6739412), np.float32(0.6575816), np.float32(0.68561757), np.float32(0.7259902), np.float32(0.7549444), np.float32(0.7693417), np.float32(0.7943221), np.float32(0.81453884), np.float32(0.8286189), np.float32(0.8387572), np.float32(0.83541745), np.float32(0.83649063), np.float32(0.8290205), np.float32(0.8341113), np.float32(0.8277351), np.float32(0.8179595), np.float32(0.8173952), np.float32(0.80844164), np.float32(0.81205165), np.float32(0.80644107), np.float32(0.8216346), np.float32(0.81499815), np.float32(0.8201836), np.float32(0.80159897), np.float32(0.7877573), np.float32(0.7798038), np.float32(0.77027774), np.float32(0.75930864), np.float32(0.75254536), np.float32(0.76298195), np.float32(0.7652541), np.float32(0.77443963), np.float32(0.78682834), np.float32(0.782587), np.float32(0.79088134), np.float32(0.7960954), np.float32(0.818075), np.float32(0.8255056), np.float32(0.8303873), np.float32(0.8382866), np.float32(0.8506837), np.float32(0.8609474), np.float32(0.87248224), np.float32(0.88167477), np.float32(0.88382673), np.float32(0.8949526), np.float32(0.9027575), np.float32(0.9038973), np.float32(0.91530144), np.float32(0.92741483), np.float32(0.9492468), np.float32(0.95995015), np.float32(0.96534413), np.float32(0.9690323), np.float32(0.9733739), np.float32(0.97725654), np.float32(0.9796274), np.float32(0.981118), np.float32(0.98213416), np.float32(0.9815875), np.float32(0.9820916), np.float32(0.98194987), np.float32(0.98177296), np.float32(0.9809738), np.float32(0.9797918), np.float32(0.9781991), np.float32(0.97649175), np.float32(0.97407925), np.float32(0.97246563), np.float32(0.97175443), np.float32(0.9700298), np.float32(0.9648008), np.float32(0.95961624), np.float32(0.95301527), np.float32(0.94099116), np.float32(0.93540215), np.float32(0.9116679), np.float32(0.9001881), np.float32(0.8984835), np.float32(0.90245706), np.float32(0.8950009), np.float32(0.8764608), np.float32(0.8699936), np.float32(0.8751852), np.float32(0.8802218), np.float32(0.88901293), np.float32(0.89062554), np.float32(0.8875565), np.float32(0.9006961), np.float32(0.8926033), np.float32(0.88213515), np.float32(0.87499493), np.float32(0.8706637), np.float32(0.8592018), np.float32(0.81185365), np.float32(0.8064753), np.float32(0.811142), np.float32(0.7869428), np.float32(0.7854853), np.float32(0.753294), np.float32(0.7535255), np.float32(0.75885844), np.float32(0.77090716), np.float32(0.75976104), np.float32(0.7283704), np.float32(0.716419), np.float32(0.7110428), np.float32(0.7039057), np.float32(0.6641051), np.float32(0.6299859), np.float32(0.62758356), np.float32(0.62296784), np.float32(0.5993685), np.float32(0.60108685), np.float32(0.611413), np.float32(0.5878593), np.float32(0.6019824), np.float32(0.594781), np.float32(0.6111382), np.float32(0.6024921), np.float32(0.59180623), np.float32(0.5940515), np.float32(0.59295905), np.float32(0.59548354), np.float32(0.5985656), np.float32(0.6010132), np.float32(0.5986218), np.float32(0.588505), np.float32(0.58643126), np.float32(0.5894911), np.float32(0.58993703), np.float32(0.58950394), np.float32(0.5861584), np.float32(0.59412074), np.float32(0.59164387), np.float32(0.5900109), np.float32(0.5846915), np.float32(0.5810401), np.float32(0.56414175), np.float32(0.58993125), np.float32(0.5823246), np.float32(0.58124703), np.float32(0.5693414), np.float32(0.5775753), np.float32(0.5593877), np.float32(0.5637644), np.float32(0.5723863), np.float32(0.5656927), np.float32(0.56765974), np.float32(0.5866162), np.float32(0.5732969), np.float32(0.585812), np.float32(0.5991877), np.float32(0.5958356), np.float32(0.5848533), np.float32(0.6067778), np.float32(0.61969125), np.float32(0.61503625), np.float32(0.591451), np.float32(0.592701), np.float32(0.5855657), np.float32(0.57689375), np.float32(0.56280303), np.float32(0.5897677), np.float32(0.5950611), np.float32(0.5883163), np.float32(0.5854173), np.float32(0.60471165), np.float32(0.60566044), np.float32(0.58572066), np.float32(0.59574133), np.float32(0.60670394), np.float32(0.5789701), np.float32(0.58558124), np.float32(0.59115905), np.float32(0.61775994), np.float32(0.6068098), np.float32(0.6110553), np.float32(0.61864173), np.float32(0.62827283), np.float32(0.6139588), np.float32(0.6193582), np.float32(0.63817567), np.float32(0.63876146), np.float32(0.64491856), np.float32(0.65674114), np.float32(0.67974263), np.float32(0.69650644), np.float32(0.6961286), np.float32(0.7077102), np.float32(0.71617293), np.float32(0.7245392), np.float32(0.7367459), np.float32(0.7510223), np.float32(0.7735233), np.float32(0.78577584), np.float32(0.8048091), np.float32(0.82811177), np.float32(0.85176516), np.float32(0.867344), np.float32(0.881103), np.float32(0.8969891), np.float32(0.9146713), np.float32(0.923908), np.float32(0.9410562), np.float32(0.9533934), np.float32(0.9620689), np.float32(0.96718895), np.float32(0.9711402), np.float32(0.97345734), np.float32(0.97709763), np.float32(0.97876257), np.float32(0.9811559), np.float32(0.9824033), np.float32(0.98269236), np.float32(0.98349816), np.float32(0.9841561), np.float32(0.98385024), np.float32(0.9841511), np.float32(0.9842278), np.float32(0.98417133), np.float32(0.98423344), np.float32(0.9841679), np.float32(0.9840545), np.float32(0.984288), np.float32(0.9847669), np.float32(0.9849785), np.float32(0.9846182), np.float32(0.984814), np.float32(0.9840789), np.float32(0.9832371), np.float32(0.9832796), np.float32(0.9825665), np.float32(0.98245424), np.float32(0.98264796), np.float32(0.98210746), np.float32(0.9810744), np.float32(0.98068327), np.float32(0.9806733), np.float32(0.9786606), np.float32(0.97885793), np.float32(0.97881764), np.float32(0.9788132), np.float32(0.97948635), np.float32(0.97866595), np.float32(0.9782834), np.float32(0.97754526), np.float32(0.97798353), np.float32(0.9780018), np.float32(0.9739764)], 'MPAQKRFLSNYQDDDNNDEDDENSPEQQQQQQHRRRKQSRRAMEEEQQEVEEEEEDEQDQTQDDDGDGDGDDREGKKQSSDDDSDGSGTDPEAFDELIAVSRSEIRTNDFDERSFLAQLFQARKDLECPICLGIIKRTRVVMGCQHRFCRECIDKSMRLGNNECPACRIHCASRRSLRDDPGFDTLIEAIYPDVEKYEEEELVFLEEERAINDQIQASIAKISQRQSEALIKRRKGGKDIASPSSQRTSRNYHAYSRRKRNSQGTEPERSDPNESENDDHDEIKDSPLKDERGTQTKFRKHRRRKGALTAQTSPSAVSPDGGHIETAVQLPRVTPSNSPGPALKPETLAWGRGGVRSHNRHGSGGSRNARNYRLSKLIDYLDSVRAKNDELNIHLDIIPLDKQVTPSLKKPHLCCTPSTSVGHLCELVAQETKSQAIDVELLAVKINTVAGNSIINHSILMDASNMLPQAVDGSNVTLERLERQDTVGGISSSCSLNKNLILVYVHRNSAV': [np.float32(0.9339175), np.float32(0.93449163), np.float32(0.93050534), np.float32(0.93289256), np.float32(0.92715377), np.float32(0.92188936), np.float32(0.92017096), np.float32(0.9207583), np.float32(0.919131), np.float32(0.913009), np.float32(0.9101843), np.float32(0.91654336), np.float32(0.9111972), np.float32(0.90687585), np.float32(0.91324556), np.float32(0.9123519), np.float32(0.9155207), np.float32(0.9197647), np.float32(0.91980493), np.float32(0.9135481), np.float32(0.9160637), np.float32(0.9203641), np.float32(0.9183365), np.float32(0.9117179), np.float32(0.8999656), np.float32(0.89653593), np.float32(0.8894721), np.float32(0.8751062), np.float32(0.8735931), np.float32(0.8716954), np.float32(0.86083776), np.float32(0.8485443), np.float32(0.83210427), np.float32(0.8236245), np.float32(0.8081836), np.float32(0.79647845), np.float32(0.80136377), np.float32(0.80639476), np.float32(0.80294156), np.float32(0.80319875), np.float32(0.8120742), np.float32(0.82669777), np.float32(0.8395072), np.float32(0.85918516), np.float32(0.86267513), np.float32(0.8701058), np.float32(0.8757666), np.float32(0.88537747), np.float32(0.89605445), np.float32(0.9076237), np.float32(0.9172918), np.float32(0.92322177), np.float32(0.9309314), np.float32(0.9385118), np.float32(0.94959205), np.float32(0.9597998), np.float32(0.9666549), np.float32(0.97176313), np.float32(0.9760435), np.float32(0.9795114), np.float32(0.9811693), np.float32(0.9816413), np.float32(0.98310065), np.float32(0.9832001), np.float32(0.98353267), np.float32(0.98383415), np.float32(0.9840724), np.float32(0.9840163), np.float32(0.98470485), np.float32(0.9851362), np.float32(0.9849903), np.float32(0.98513204), np.float32(0.98503834), np.float32(0.9854935), np.float32(0.985226), np.float32(0.9853491), np.float32(0.9850462), np.float32(0.98495317), np.float32(0.9848103), np.float32(0.98438984), np.float32(0.9837976), np.float32(0.98194283), np.float32(0.9799017), np.float32(0.9762531), np.float32(0.97063196), np.float32(0.96010244), np.float32(0.947152), np.float32(0.94040877), np.float32(0.9282327), np.float32(0.90137833), np.float32(0.87262565), np.float32(0.8563058), np.float32(0.8406048), np.float32(0.8056381), np.float32(0.7920961), np.float32(0.7586905), np.float32(0.7375315), np.float32(0.73191524), np.float32(0.700911), np.float32(0.60225224), np.float32(0.46033165), np.float32(0.4336608), np.float32(0.43545696), np.float32(0.40212935), np.float32(0.34529132), np.float32(0.3088885), np.float32(0.30726197), np.float32(0.272546), np.float32(0.2685485), np.float32(0.26913798), np.float32(0.29024872), np.float32(0.2549761), np.float32(0.27731347), np.float32(0.32150784), np.float32(0.29080823), np.float32(0.2721256), np.float32(0.24852145), np.float32(0.24672978), np.float32(0.2445359), np.float32(0.2126564), np.float32(0.19279866), np.float32(0.18831114), np.float32(0.18365802), np.float32(0.18476413), np.float32(0.18842313), np.float32(0.19142044), np.float32(0.18000515), np.float32(0.19117014), np.float32(0.19891281), np.float32(0.19786459), np.float32(0.20429265), np.float32(0.20878884), np.float32(0.20145445), np.float32(0.20116816), np.float32(0.19834955), np.float32(0.19787247), np.float32(0.1862639), np.float32(0.14430828), np.float32(0.13929385), np.float32(0.14501359), np.float32(0.14489278), np.float32(0.1205915), np.float32(0.12925406), np.float32(0.14942202), np.float32(0.13154832), np.float32(0.12710576), np.float32(0.13899975), np.float32(0.1338577), np.float32(0.13889357), np.float32(0.14499934), np.float32(0.15184274), np.float32(0.15532306), np.float32(0.15816864), np.float32(0.1663879), np.float32(0.15949143), np.float32(0.15320675), np.float32(0.1614918), np.float32(0.16015473), np.float32(0.15479784), np.float32(0.14834714), np.float32(0.15412606), np.float32(0.16834229), np.float32(0.17050092), np.float32(0.17162144), np.float32(0.17609873), np.float32(0.18614252), np.float32(0.19600697), np.float32(0.21953583), np.float32(0.25704876), np.float32(0.25517035), np.float32(0.26918682), np.float32(0.25656596), np.float32(0.26550835), np.float32(0.25186732), np.float32(0.22003387), np.float32(0.20218487), np.float32(0.22286116), np.float32(0.22074851), np.float32(0.20762675), np.float32(0.21831341), np.float32(0.22273603), np.float32(0.23651393), np.float32(0.24852277), np.float32(0.25016114), np.float32(0.28915104), np.float32(0.3123273), np.float32(0.31227526), np.float32(0.3114698), np.float32(0.31612036), np.float32(0.3251739), np.float32(0.30914202), np.float32(0.29808605), np.float32(0.28704125), np.float32(0.27580926), np.float32(0.27752727), np.float32(0.27663642), np.float32(0.26782116), np.float32(0.26020253), np.float32(0.2825075), np.float32(0.3162281), np.float32(0.3083692), np.float32(0.31087998), np.float32(0.3800865), np.float32(0.39811906), np.float32(0.38655865), np.float32(0.40468022), np.float32(0.40078348), np.float32(0.3634354), np.float32(0.33343688), np.float32(0.39460263), np.float32(0.39368913), np.float32(0.3369946), np.float32(0.3716711), np.float32(0.3921355), np.float32(0.39806762), np.float32(0.37924716), np.float32(0.41813275), np.float32(0.42651838), np.float32(0.42491004), np.float32(0.45597476), np.float32(0.5081606), np.float32(0.5372292), np.float32(0.5748926), np.float32(0.6280904), np.float32(0.6583961), np.float32(0.6764709), np.float32(0.69638413), np.float32(0.7099277), np.float32(0.7206374), np.float32(0.74210787), np.float32(0.7510111), np.float32(0.7587861), np.float32(0.7805106), np.float32(0.7993917), np.float32(0.82838225), np.float32(0.8567162), np.float32(0.87212366), np.float32(0.88015735), np.float32(0.8943725), np.float32(0.923081), np.float32(0.9330205), np.float32(0.943129), np.float32(0.9548241), np.float32(0.9603414), np.float32(0.96664834), np.float32(0.97035205), np.float32(0.9732774), np.float32(0.973898), np.float32(0.9758118), np.float32(0.97545797), np.float32(0.9757091), np.float32(0.9770446), np.float32(0.97733647), np.float32(0.9772445), np.float32(0.9783044), np.float32(0.9786264), np.float32(0.97885495), np.float32(0.9795329), np.float32(0.9786533), np.float32(0.97880155), np.float32(0.97798824), np.float32(0.97879434), np.float32(0.9795694), np.float32(0.9792331), np.float32(0.97939694), np.float32(0.9793296), np.float32(0.97918814), np.float32(0.9788969), np.float32(0.97928214), np.float32(0.97909), np.float32(0.9790674), np.float32(0.97870785), np.float32(0.97858363), np.float32(0.9780255), np.float32(0.9776308), np.float32(0.9771921), np.float32(0.97760826), np.float32(0.97702867), np.float32(0.9769831), np.float32(0.97714007), np.float32(0.9780416), np.float32(0.97690034), np.float32(0.97764426), np.float32(0.9779649), np.float32(0.97814673), np.float32(0.9782038), np.float32(0.9785259), np.float32(0.97948265), np.float32(0.97957087), np.float32(0.9797691), np.float32(0.9800325), np.float32(0.9803037), np.float32(0.98141116), np.float32(0.98211986), np.float32(0.98209506), np.float32(0.9818231), np.float32(0.98236924), np.float32(0.9823919), np.float32(0.9832049), np.float32(0.9838747), np.float32(0.98319215), np.float32(0.98309696), np.float32(0.983123), np.float32(0.9830998), np.float32(0.9824249), np.float32(0.98267025), np.float32(0.98206437), np.float32(0.98152655), np.float32(0.9821239), np.float32(0.98195386), np.float32(0.98174447), np.float32(0.9820846), np.float32(0.98242974), np.float32(0.982525), np.float32(0.98215276), np.float32(0.9816451), np.float32(0.98139405), np.float32(0.98095316), np.float32(0.98092586), np.float32(0.981012), np.float32(0.9806444), np.float32(0.9806496), np.float32(0.9805885), np.float32(0.9805711), np.float32(0.9803356), np.float32(0.9806136), np.float32(0.9806457), np.float32(0.9808797), np.float32(0.98106223), np.float32(0.9808648), np.float32(0.98090047), np.float32(0.9810862), np.float32(0.9802617), np.float32(0.97995204), np.float32(0.9804332), np.float32(0.98007214), np.float32(0.98008966), np.float32(0.97893107), np.float32(0.9781284), np.float32(0.9780872), np.float32(0.9775173), np.float32(0.9763998), np.float32(0.9748068), np.float32(0.97560036), np.float32(0.97496253), np.float32(0.9740089), np.float32(0.97329783), np.float32(0.972904), np.float32(0.9762999), np.float32(0.97658473), np.float32(0.9782723), np.float32(0.97890294), np.float32(0.97949284), np.float32(0.97916543), np.float32(0.97808754), np.float32(0.9783408), np.float32(0.9774759), np.float32(0.9760675), np.float32(0.9758052), np.float32(0.97610986), np.float32(0.9738259), np.float32(0.9709581), np.float32(0.9621189), np.float32(0.94772995), np.float32(0.9338403), np.float32(0.91915554), np.float32(0.8596307), np.float32(0.8306516), np.float32(0.80693567), np.float32(0.74350345), np.float32(0.704121), np.float32(0.6330419), np.float32(0.5152651), np.float32(0.4189944), np.float32(0.3913422), np.float32(0.35949972), np.float32(0.293977), np.float32(0.26940292), np.float32(0.24891527), np.float32(0.20861055), np.float32(0.19569628), np.float32(0.1670881), np.float32(0.16040303), np.float32(0.14237699), np.float32(0.1486602), np.float32(0.1367602), np.float32(0.14066546), np.float32(0.14679043), np.float32(0.13087353), np.float32(0.15698396), np.float32(0.19870403), np.float32(0.19329828), np.float32(0.20576549), np.float32(0.20717274), np.float32(0.2222844), np.float32(0.2375326), np.float32(0.22430484), np.float32(0.25466073), np.float32(0.25889593), np.float32(0.26448116), np.float32(0.26563773), np.float32(0.2345508), np.float32(0.20724496), np.float32(0.1818433), np.float32(0.16350418), np.float32(0.1772075), np.float32(0.19928274), np.float32(0.22584826), np.float32(0.20764972), np.float32(0.17582789), np.float32(0.18641335), np.float32(0.15947898), np.float32(0.16100508), np.float32(0.13077079), np.float32(0.10754169), np.float32(0.09206042), np.float32(0.10643062), np.float32(0.09278854), np.float32(0.085832804), np.float32(0.077167526), np.float32(0.092293285), np.float32(0.090318225), np.float32(0.08765306), np.float32(0.09441661), np.float32(0.09875341), np.float32(0.10954439), np.float32(0.11719154), np.float32(0.13283747), np.float32(0.13688883), np.float32(0.12616834), np.float32(0.11040189), np.float32(0.08765236), np.float32(0.08608222), np.float32(0.0851789), np.float32(0.078760676), np.float32(0.09265388), np.float32(0.09966008), np.float32(0.111340486), np.float32(0.120733015), np.float32(0.14987408), np.float32(0.17313668), np.float32(0.18402512), np.float32(0.21674843), np.float32(0.23148426), np.float32(0.1685486), np.float32(0.14281143), np.float32(0.11872109), np.float32(0.09990181), np.float32(0.08360475), np.float32(0.08908238), np.float32(0.09310532), np.float32(0.09326947), np.float32(0.0943015), np.float32(0.10582766), np.float32(0.12560108), np.float32(0.13593361), np.float32(0.1584522), np.float32(0.17243734), np.float32(0.21189357), np.float32(0.2334419), np.float32(0.23658021), np.float32(0.2291883), np.float32(0.21748713), np.float32(0.21866955), np.float32(0.20534219), np.float32(0.19694647), np.float32(0.18796323), np.float32(0.23081207), np.float32(0.24895895), np.float32(0.24946928), np.float32(0.30672646), np.float32(0.40626073), np.float32(0.40041983), np.float32(0.42447802), np.float32(0.46340463), np.float32(0.5189146), np.float32(0.5090247), np.float32(0.55728716), np.float32(0.57820123), np.float32(0.60627836), np.float32(0.58877385), np.float32(0.55861974), np.float32(0.51662207), np.float32(0.49703908), np.float32(0.49882084), np.float32(0.50618774), np.float32(0.55234), np.float32(0.5044149), np.float32(0.45655766), np.float32(0.44809714), np.float32(0.3813326), np.float32(0.34068972), np.float32(0.46407297), np.float32(0.46857774), np.float32(0.6470072), np.float32(0.63677394), np.float32(0.7875015), np.float32(0.781012), np.float32(0.6002953), np.float32(0.4721466), np.float32(0.29113504), np.float32(0.27628216), np.float32(0.20504682), np.float32(0.14972207), np.float32(0.12106572), np.float32(0.13966459), np.float32(0.13018712), np.float32(0.102482505), np.float32(0.111560084), np.float32(0.0055503566), np.float32(0.10765278)], 'MASPEEATAVRKPQVYANATVQDFLERYEVGETVGVGGFAVVKKGRDKKTGDPVAIKVVDKSRYAAGDNSLEREIQVLLKVDHPNCIKLFDVYITPRKVYLVTELVTGGELLDRVTEKGNYTEKDASSLIRQILSGVAYLHKQGIVHRDLKLENMVMLNERDDSPVKIADFGLSKFFSPETVLSTMCGSPQYVAPEVLGVGDGLKEYSPAVDMWSVGVILFILLSGYSPFDDDNDAVLFEKIKKGNYDADDPIWENISPEAKDVVAKLLTVDSGKRLTADQALAHPWVQGQTPTTVDEAASKQLQSTMDKMKNMAVKRDSLRKSFIADPNGKAAAAPAAAAPAASASPAAAVAAAAADDKTAGDDLSAYL': [np.float32(0.95293), np.float32(0.93833625), np.float32(0.9284092), np.float32(0.9190184), np.float32(0.8456365), np.float32(0.6978282), np.float32(0.7309835), np.float32(0.6569559), np.float32(0.627569), np.float32(0.5185515), np.float32(0.4645952), np.float32(0.41889247), np.float32(0.3898356), np.float32(0.3286908), np.float32(0.31632534), np.float32(0.3163038), np.float32(0.24728487), np.float32(0.2521572), np.float32(0.23799354), np.float32(0.2226563), np.float32(0.2203024), np.float32(0.21275198), np.float32(0.17700297), np.float32(0.16826466), np.float32(0.16964051), np.float32(0.15826707), np.float32(0.15158747), np.float32(0.1457535), np.float32(0.14607458), np.float32(0.14135125), np.float32(0.12364633), np.float32(0.12078799), np.float32(0.12397682), np.float32(0.13465357), np.float32(0.14379331), np.float32(0.15536197), np.float32(0.16737902), np.float32(0.18293214), np.float32(0.19090992), np.float32(0.1825461), np.float32(0.1919015), np.float32(0.19113821), np.float32(0.17621775), np.float32(0.16558449), np.float32(0.15450421), np.float32(0.15192236), np.float32(0.14821362), np.float32(0.14184605), np.float32(0.1471107), np.float32(0.15848972), np.float32(0.15620285), np.float32(0.16502616), np.float32(0.16895266), np.float32(0.18391103), np.float32(0.1779306), np.float32(0.17777686), np.float32(0.1810426), np.float32(0.18177116), np.float32(0.17682452), np.float32(0.16931948), np.float32(0.16400188), np.float32(0.14784727), np.float32(0.13248348), np.float32(0.12310637), np.float32(0.11623145), np.float32(0.11039836), np.float32(0.108511955), np.float32(0.10563929), np.float32(0.11559792), np.float32(0.11532831), np.float32(0.12239291), np.float32(0.12669213), np.float32(0.13885874), np.float32(0.1410883), np.float32(0.1298894), np.float32(0.11482423), np.float32(0.11356975), np.float32(0.1014458), np.float32(0.08330763), np.float32(0.06988378), np.float32(0.0569799), np.float32(0.047014426), np.float32(0.04179895), np.float32(0.04338335), np.float32(0.043365967), np.float32(0.045400213), np.float32(0.044749156), np.float32(0.04496634), np.float32(0.041227598), np.float32(0.039797373), np.float32(0.039186515), np.float32(0.037624266), np.float32(0.031346235), np.float32(0.031877495), np.float32(0.028589236), np.float32(0.028332606), np.float32(0.027554244), np.float32(0.028213097), np.float32(0.034041952), np.float32(0.034054775), np.float32(0.028938934), np.float32(0.034116875), np.float32(0.042059343), np.float32(0.04052326), np.float32(0.04796393), np.float32(0.06170449), np.float32(0.070116505), np.float32(0.07413941), np.float32(0.0785865), np.float32(0.075414136), np.float32(0.08015025), np.float32(0.09026846), np.float32(0.10971066), np.float32(0.118168384), np.float32(0.11843965), np.float32(0.11996899), np.float32(0.119362675), np.float32(0.10953275), np.float32(0.10584835), np.float32(0.10341543), np.float32(0.09959349), np.float32(0.08818625), np.float32(0.07304488), np.float32(0.08293991), np.float32(0.082211874), np.float32(0.06674964), np.float32(0.058658194), np.float32(0.06025508), np.float32(0.053913318), np.float32(0.04646608), np.float32(0.044766616), np.float32(0.044719364), np.float32(0.04063027), np.float32(0.04026434), np.float32(0.03770439), np.float32(0.034342557), np.float32(0.030785657), np.float32(0.029617649), np.float32(0.029078672), np.float32(0.03241235), np.float32(0.03020952), np.float32(0.03230793), np.float32(0.031431284), np.float32(0.027489122), np.float32(0.026574612), np.float32(0.028826274), np.float32(0.028656088), np.float32(0.026965966), np.float32(0.031847056), np.float32(0.038442336), np.float32(0.049484167), np.float32(0.05837801), np.float32(0.06930805), np.float32(0.07230379), np.float32(0.05881933), np.float32(0.057205338), np.float32(0.05563859), np.float32(0.05832553), np.float32(0.067555524), np.float32(0.061328497), np.float32(0.05610907), np.float32(0.052084323), np.float32(0.05609875), np.float32(0.06274159), np.float32(0.06719318), np.float32(0.07103587), np.float32(0.071734995), np.float32(0.08353746), np.float32(0.09921931), np.float32(0.108590916), np.float32(0.118977614), np.float32(0.110919505), np.float32(0.104457475), np.float32(0.0925332), np.float32(0.08081356), np.float32(0.07162147), np.float32(0.082562484), np.float32(0.08314616), np.float32(0.09271251), np.float32(0.09445003), np.float32(0.10164675), np.float32(0.09675091), np.float32(0.091378), np.float32(0.0928521), np.float32(0.100066125), np.float32(0.10148322), np.float32(0.10127312), np.float32(0.09517345), np.float32(0.08654037), np.float32(0.08334161), np.float32(0.08792522), np.float32(0.088226974), np.float32(0.08076531), np.float32(0.083437204), np.float32(0.09339425), np.float32(0.091871396), np.float32(0.09093064), np.float32(0.0891471), np.float32(0.09009505), np.float32(0.08803706), np.float32(0.07765838), np.float32(0.07860714), np.float32(0.071779214), np.float32(0.0573978), np.float32(0.050135307), np.float32(0.044603694), np.float32(0.03972214), np.float32(0.03358391), np.float32(0.028294444), np.float32(0.02510488), np.float32(0.022487283), np.float32(0.02053229), np.float32(0.01825013), np.float32(0.017124254), np.float32(0.015873121), np.float32(0.015906451), np.float32(0.015964394), np.float32(0.015100162), np.float32(0.015072615), np.float32(0.017763127), np.float32(0.019642316), np.float32(0.021637125), np.float32(0.021935886), np.float32(0.023097795), np.float32(0.02266939), np.float32(0.023491863), np.float32(0.021607624), np.float32(0.02173702), np.float32(0.025252769), np.float32(0.028076105), np.float32(0.029209066), np.float32(0.039595317), np.float32(0.05079569), np.float32(0.058358144), np.float32(0.07059788), np.float32(0.0786), np.float32(0.090023145), np.float32(0.10353905), np.float32(0.12550993), np.float32(0.13397849), np.float32(0.14640148), np.float32(0.13941137), np.float32(0.13005051), np.float32(0.1318925), np.float32(0.13642217), np.float32(0.13244341), np.float32(0.12605797), np.float32(0.13882408), np.float32(0.15610778), np.float32(0.13576669), np.float32(0.13799454), np.float32(0.15075013), np.float32(0.14227791), np.float32(0.13553992), np.float32(0.14213046), np.float32(0.13728458), np.float32(0.11945518), np.float32(0.11580419), np.float32(0.10804214), np.float32(0.09974693), np.float32(0.0989021), np.float32(0.099510245), np.float32(0.09840733), np.float32(0.104188204), np.float32(0.10865399), np.float32(0.10670376), np.float32(0.11467887), np.float32(0.103126995), np.float32(0.099399656), np.float32(0.11630726), np.float32(0.11952416), np.float32(0.11694368), np.float32(0.115723364), np.float32(0.13723162), np.float32(0.15974467), np.float32(0.15997747), np.float32(0.17303437), np.float32(0.22317769), np.float32(0.26226768), np.float32(0.28417534), np.float32(0.29765663), np.float32(0.33024576), np.float32(0.33261728), np.float32(0.3450309), np.float32(0.32116053), np.float32(0.34071317), np.float32(0.36328834), np.float32(0.34342912), np.float32(0.32588267), np.float32(0.34111658), np.float32(0.3743061), np.float32(0.40259477), np.float32(0.4370129), np.float32(0.45916972), np.float32(0.44944102), np.float32(0.43234774), np.float32(0.4526263), np.float32(0.47797093), np.float32(0.51030684), np.float32(0.49632606), np.float32(0.48416656), np.float32(0.44626796), np.float32(0.44840488), np.float32(0.42657223), np.float32(0.3790112), np.float32(0.35794717), np.float32(0.33891806), np.float32(0.34361497), np.float32(0.3216947), np.float32(0.32641745), np.float32(0.32391202), np.float32(0.3526003), np.float32(0.36897582), np.float32(0.37838832), np.float32(0.39524508), np.float32(0.39814863), np.float32(0.43176284), np.float32(0.43299255), np.float32(0.51496977), np.float32(0.6127148), np.float32(0.68152016), np.float32(0.72328454), np.float32(0.73906446), np.float32(0.7972404), np.float32(0.81494534), np.float32(0.8247597), np.float32(0.85499734), np.float32(0.89158654), np.float32(0.90056163), np.float32(0.90658426), np.float32(0.92371786), np.float32(0.94140905), np.float32(0.95283383), np.float32(0.9615192), np.float32(0.9692682), np.float32(0.9711188), np.float32(0.9734892), np.float32(0.97439957), np.float32(0.9708138), np.float32(0.9740229), np.float32(0.9751496), np.float32(0.97679645), np.float32(0.97282314), np.float32(0.97150654), np.float32(0.97230464), np.float32(0.9686863), np.float32(0.96495205), np.float32(0.9646685), np.float32(0.9559762), np.float32(0.9565952), np.float32(0.9578264), np.float32(0.95901215), np.float32(0.9476892), np.float32(0.92681366), np.float32(0.9121068), np.float32(0.89336973), np.float32(0.8891492), np.float32(0.87319744), np.float32(0.86457145), np.float32(0.8379064), np.float32(0.7899038), np.float32(0.7474925), np.float32(0.7149932), np.float32(0.6873414), np.float32(0.73666966), np.float32(0.710577), np.float32(0.76219916), np.float32(0.77090734), np.float32(0.7321163), np.float32(0.7741729)], 'MTIRHQGQQYRPRMAFLRKIEALVKEMQNPETGIRMQSQRVMITNIPHAMTGNDILQWIAQRLWIGHMEAQNLGNFVVKYGYVYPLQDPKNLNLKPDNSSLYRFQTPYFWPTQQWSAEDTDYAIYLAKRNIKKKGILEEYEKENYSFLNKKINHKWDFIIMQAKEQYKTGKERKKADRYALDCQEKAYWLVHRCPPGTDNILDYGLNRVTNPNEVKVNSYFSLISVL': [np.float32(0.91141754), np.float32(0.90726787), np.float32(0.89540327), np.float32(0.8797917), np.float32(0.8762028), np.float32(0.81685734), np.float32(0.82577986), np.float32(0.81557643), np.float32(0.7316629), np.float32(0.60514945), np.float32(0.54015505), np.float32(0.47823647), np.float32(0.39857), np.float32(0.34576553), np.float32(0.3325107), np.float32(0.3067284), np.float32(0.3277075), np.float32(0.30279168), np.float32(0.331232), np.float32(0.3267904), np.float32(0.31900662), np.float32(0.32451016), np.float32(0.3725549), np.float32(0.38026598), np.float32(0.35070026), np.float32(0.37764376), np.float32(0.29732567), np.float32(0.33600897), np.float32(0.39186922), np.float32(0.36292356), np.float32(0.4019671), np.float32(0.34985048), np.float32(0.37093055), np.float32(0.3471979), np.float32(0.31922272), np.float32(0.29131123), np.float32(0.31994066), np.float32(0.30636397), np.float32(0.22307907), np.float32(0.22896557), np.float32(0.200217), np.float32(0.20408121), np.float32(0.20176606), np.float32(0.17322558), np.float32(0.14899315), np.float32(0.1408755), np.float32(0.13480827), np.float32(0.11559919), np.float32(0.110224105), np.float32(0.09812219), np.float32(0.12699147), np.float32(0.1142836), np.float32(0.113457054), np.float32(0.0915061), np.float32(0.09208009), np.float32(0.12002588), np.float32(0.10186853), np.float32(0.10765684), np.float32(0.111538105), np.float32(0.12114566), np.float32(0.121103376), np.float32(0.11272972), np.float32(0.11966469), np.float32(0.11896321), np.float32(0.10432889), np.float32(0.089243695), np.float32(0.076945625), np.float32(0.07608525), np.float32(0.08170759), np.float32(0.075176455), np.float32(0.06758273), np.float32(0.08324575), np.float32(0.08256279), np.float32(0.078692876), np.float32(0.06579704), np.float32(0.07768687), np.float32(0.10497637), np.float32(0.093737535), np.float32(0.11095633), np.float32(0.11627164), np.float32(0.115547664), np.float32(0.12301446), np.float32(0.12252086), np.float32(0.11863581), np.float32(0.119447805), np.float32(0.14071572), np.float32(0.15105782), np.float32(0.14988276), np.float32(0.16041735), np.float32(0.1505911), np.float32(0.15191069), np.float32(0.14714336), np.float32(0.14211698), np.float32(0.13981605), np.float32(0.15617414), np.float32(0.1615724), np.float32(0.17422128), np.float32(0.16283824), np.float32(0.15962586), np.float32(0.14761314), np.float32(0.15292908), np.float32(0.1544524), np.float32(0.14691415), np.float32(0.12760814), np.float32(0.121184245), np.float32(0.10980334), np.float32(0.1185888), np.float32(0.11793822), np.float32(0.11279166), np.float32(0.10471023), np.float32(0.094654), np.float32(0.088735096), np.float32(0.08864852), np.float32(0.08220774), np.float32(0.0716765), np.float32(0.05916332), np.float32(0.060575098), np.float32(0.062954545), np.float32(0.0658798), np.float32(0.06394005), np.float32(0.07150373), np.float32(0.081055716), np.float32(0.095163696), np.float32(0.10249012), np.float32(0.10063208), np.float32(0.09158596), np.float32(0.08904124), np.float32(0.097765125), np.float32(0.08687674), np.float32(0.086337104), np.float32(0.09413744), np.float32(0.09738662), np.float32(0.102429666), np.float32(0.10583443), np.float32(0.116066), np.float32(0.12827215), np.float32(0.12818077), np.float32(0.13496943), np.float32(0.15638551), np.float32(0.17230374), np.float32(0.1612222), np.float32(0.155907), np.float32(0.16105108), np.float32(0.16626723), np.float32(0.14535055), np.float32(0.1363418), np.float32(0.12575796), np.float32(0.1083555), np.float32(0.103811026), np.float32(0.10562388), np.float32(0.10726756), np.float32(0.093418054), np.float32(0.10472982), np.float32(0.109008595), np.float32(0.10466679), np.float32(0.098485604), np.float32(0.10047746), np.float32(0.106887355), np.float32(0.114557005), np.float32(0.13776141), np.float32(0.1584793), np.float32(0.16503175), np.float32(0.16760848), np.float32(0.16820714), np.float32(0.17632665), np.float32(0.17853814), np.float32(0.17341216), np.float32(0.16252062), np.float32(0.16431849), np.float32(0.16157794), np.float32(0.15424347), np.float32(0.16197638), np.float32(0.19297126), np.float32(0.19792235), np.float32(0.20463759), np.float32(0.28252286), np.float32(0.28646505), np.float32(0.25693157), np.float32(0.20556948), np.float32(0.19729346), np.float32(0.18427265), np.float32(0.19287577), np.float32(0.1701098), np.float32(0.15670252), np.float32(0.14980872), np.float32(0.15792656), np.float32(0.13361652), np.float32(0.12448721), np.float32(0.1356637), np.float32(0.11933471), np.float32(0.11505401), np.float32(0.11607877), np.float32(0.12836772), np.float32(0.14999661), np.float32(0.1493639), np.float32(0.15173286), np.float32(0.16146874), np.float32(0.16312946), np.float32(0.16898361), np.float32(0.22467566), np.float32(0.2165136), np.float32(0.24680535), np.float32(0.28380397), np.float32(0.27358615), np.float32(0.26702964), np.float32(0.24086624), np.float32(0.2425733), np.float32(0.21988356), np.float32(0.18385878), np.float32(0.175178), np.float32(0.17552392), np.float32(0.16509043), np.float32(0.17862935), np.float32(0.20750625), np.float32(0.24275067), np.float32(0.26124653), np.float32(0.29390663), np.float32(0.36475843), np.float32(0.3557999), np.float32(0.31508824), np.float32(0.3002333), np.float32(0.2986023), np.float32(0.2578357), np.float32(0.22361979), np.float32(0.21814403), np.float32(0.22137773), np.float32(0.18936118)], 'MPLVSLESNNKCTNYVLQCLVFMFCRPEDIRIPFEQFGPVKDVYLPRNFHTRELRGFGFVKFRYPEDAAAAKQEMNHQVIGGREISIVFAEENRKTPQEMRMRTRTSGRYMDGSHRRRSVSRSPRSRYHSYSPSPSPARRDYRDQRDDYSPGESYSPHAQDKRHNRSNGRSASPDEHGRQVSPSNNGHAPPVDGKSP': [np.float32(0.6787134), np.float32(0.6884227), np.float32(0.5683532), np.float32(0.59998834), np.float32(0.548836), np.float32(0.4807634), np.float32(0.4763904), np.float32(0.42212912), np.float32(0.38635808), np.float32(0.29144543), np.float32(0.23468119), np.float32(0.21974143), np.float32(0.18505779), np.float32(0.15448056), np.float32(0.13025327), np.float32(0.12385822), np.float32(0.13937894), np.float32(0.15236782), np.float32(0.15257165), np.float32(0.15375206), np.float32(0.14169195), np.float32(0.14208949), np.float32(0.12424123), np.float32(0.09967504), np.float32(0.11993666), np.float32(0.12234518), np.float32(0.12522204), np.float32(0.14431925), np.float32(0.15974025), np.float32(0.20748988), np.float32(0.21524537), np.float32(0.23447433), np.float32(0.24272053), np.float32(0.22706437), np.float32(0.23140323), np.float32(0.2555577), np.float32(0.24102381), np.float32(0.27577084), np.float32(0.30037677), np.float32(0.30064338), np.float32(0.27593327), np.float32(0.27011916), np.float32(0.27219152), np.float32(0.24983756), np.float32(0.24573688), np.float32(0.22076944), np.float32(0.23175547), np.float32(0.21352865), np.float32(0.19058481), np.float32(0.21192645), np.float32(0.18259016), np.float32(0.18542115), np.float32(0.18958688), np.float32(0.1834043), np.float32(0.19147934), np.float32(0.23132855), np.float32(0.22497733), np.float32(0.24777594), np.float32(0.2573738), np.float32(0.21548219), np.float32(0.21158859), np.float32(0.22105758), np.float32(0.19902447), np.float32(0.18304907), np.float32(0.16758381), np.float32(0.17224368), np.float32(0.16994998), np.float32(0.18078941), np.float32(0.18508705), np.float32(0.21517828), np.float32(0.24625188), np.float32(0.30684277), np.float32(0.35500464), np.float32(0.34576035), np.float32(0.29612634), np.float32(0.2710193), np.float32(0.29817054), np.float32(0.25846836), np.float32(0.21180885), np.float32(0.20916), np.float32(0.21785577), np.float32(0.19932497), np.float32(0.20423958), np.float32(0.2273378), np.float32(0.2170575), np.float32(0.21538508), np.float32(0.23683526), np.float32(0.2916553), np.float32(0.31701562), np.float32(0.33511496), np.float32(0.35694593), np.float32(0.36681876), np.float32(0.40092593), np.float32(0.4320161), np.float32(0.4655654), np.float32(0.4725544), np.float32(0.4814623), np.float32(0.53746873), np.float32(0.58915657), np.float32(0.6696688), np.float32(0.70867366), np.float32(0.7569312), np.float32(0.7837695), np.float32(0.81345034), np.float32(0.849499), np.float32(0.87053865), np.float32(0.8849625), np.float32(0.8716108), np.float32(0.8941939), np.float32(0.90922), np.float32(0.9166245), np.float32(0.93017495), np.float32(0.93245465), np.float32(0.93613213), np.float32(0.9343968), np.float32(0.94502056), np.float32(0.9518286), np.float32(0.95352244), np.float32(0.955507), np.float32(0.96224815), np.float32(0.9662615), np.float32(0.9680559), np.float32(0.969821), np.float32(0.9727811), np.float32(0.9734648), np.float32(0.97602546), np.float32(0.9782641), np.float32(0.9789338), np.float32(0.97915435), np.float32(0.97887325), np.float32(0.97881967), np.float32(0.9788496), np.float32(0.97853345), np.float32(0.9791044), np.float32(0.9778104), np.float32(0.9780081), np.float32(0.9779549), np.float32(0.9780874), np.float32(0.97754), np.float32(0.97815084), np.float32(0.97822684), np.float32(0.97824544), np.float32(0.978584), np.float32(0.97868264), np.float32(0.9785161), np.float32(0.9786477), np.float32(0.97960395), np.float32(0.97919136), np.float32(0.9797733), np.float32(0.9794835), np.float32(0.97938067), np.float32(0.9787491), np.float32(0.9790644), np.float32(0.97900987), np.float32(0.9789478), np.float32(0.9788976), np.float32(0.97953427), np.float32(0.97958595), np.float32(0.97994816), np.float32(0.98040557), np.float32(0.98055696), np.float32(0.9794139), np.float32(0.97978485), np.float32(0.9796056), np.float32(0.9795648), np.float32(0.9796342), np.float32(0.9795756), np.float32(0.9795434), np.float32(0.980771), np.float32(0.9813623), np.float32(0.9805345), np.float32(0.98095554), np.float32(0.9809188), np.float32(0.98119396), np.float32(0.9815074), np.float32(0.98148763), np.float32(0.9815058), np.float32(0.9817586), np.float32(0.9809101), np.float32(0.9812856), np.float32(0.98120636), np.float32(0.98129267), np.float32(0.9806465), np.float32(0.98069304), np.float32(0.98013395), np.float32(0.9800106), np.float32(0.97970027), np.float32(0.97961366), np.float32(0.97888196), np.float32(0.9777974), np.float32(0.9782346), np.float32(0.9786887), np.float32(0.97852683), np.float32(0.97814375), np.float32(0.97806543), np.float32(0.97755754), np.float32(0.9764581)], 'MSVTVQINHHNREEIHVPRITGTRGPPPLLQESKSPTLQNKTKEAGAGKTASSTGDLNISVAGIGRFKKQATGEFVFGAEWMNTVSESVVLLHFSEAERVAMTQRKRLSTARQQGTLGTQEEDDDPTFTQPSTSQVQKGLEKLTPAQVDQKTAEVVQYFLVKDQKKLPIRRADIVKHVVKEYRNIYPEIMKRVTRTFDQVFGLKLVEIDTKNHVYILINKLETVEGPSSITSPTNPKMGLLFVILSVIFMKGGVVRETLIWNTLKKLRVDPGEKHEDFGDVKKLVTDEFVRQRYLEFVRIPHTEPVEHEFHWGQRADVEVSKAKILEFMGQLHEQDPQSWSQQYREAHSTTDSSQASTSSQR': [np.float32(0.94567764), np.float32(0.94628465), np.float32(0.94169927), np.float32(0.9423115), np.float32(0.93395424), np.float32(0.9309401), np.float32(0.9003205), np.float32(0.87854385), np.float32(0.8342565), np.float32(0.8254395), np.float32(0.80962133), np.float32(0.7329368), np.float32(0.7956228), np.float32(0.7968003), np.float32(0.84441173), np.float32(0.8510442), np.float32(0.88776594), np.float32(0.89532465), np.float32(0.9206565), np.float32(0.9274507), np.float32(0.9304667), np.float32(0.9348447), np.float32(0.933035), np.float32(0.9292104), np.float32(0.93184143), np.float32(0.90497816), np.float32(0.8592068), np.float32(0.89418787), np.float32(0.9144013), np.float32(0.91216534), np.float32(0.92903304), np.float32(0.94295543), np.float32(0.9481696), np.float32(0.9497955), np.float32(0.95672816), np.float32(0.9531997), np.float32(0.9517375), np.float32(0.94934887), np.float32(0.94970196), np.float32(0.9552006), np.float32(0.9588897), np.float32(0.95280904), np.float32(0.95650816), np.float32(0.95358586), np.float32(0.94591576), np.float32(0.95324475), np.float32(0.95128304), np.float32(0.93668103), np.float32(0.9301458), np.float32(0.92145336), np.float32(0.92454517), np.float32(0.92298317), np.float32(0.8986236), np.float32(0.8828072), np.float32(0.8771633), np.float32(0.8481428), np.float32(0.8143461), np.float32(0.83753103), np.float32(0.80435866), np.float32(0.7701837), np.float32(0.7077232), np.float32(0.6356847), np.float32(0.61483073), np.float32(0.5880827), np.float32(0.5458161), np.float32(0.43669924), np.float32(0.38596714), np.float32(0.42029575), np.float32(0.36776686), np.float32(0.34942293), np.float32(0.2958446), np.float32(0.29867232), np.float32(0.25910008), np.float32(0.24575244), np.float32(0.20195483), np.float32(0.1889655), np.float32(0.1891509), np.float32(0.17069611), np.float32(0.14912851), np.float32(0.138306), np.float32(0.10607545), np.float32(0.087890334), np.float32(0.062176693), np.float32(0.058340352), np.float32(0.06235266), np.float32(0.06510776), np.float32(0.07361841), np.float32(0.08222783), np.float32(0.07410811), np.float32(0.07494498), np.float32(0.07925292), np.float32(0.089398965), np.float32(0.08527671), np.float32(0.10000618), np.float32(0.117390305), np.float32(0.12455177), np.float32(0.13051036), np.float32(0.12934189), np.float32(0.13298272), np.float32(0.14919665), np.float32(0.19736588), np.float32(0.2731688), np.float32(0.30569085), np.float32(0.37957364), np.float32(0.42039764), np.float32(0.44566226), np.float32(0.5454025), np.float32(0.590728), np.float32(0.6288556), np.float32(0.7187021), np.float32(0.7509858), np.float32(0.7760884), np.float32(0.83448607), np.float32(0.8710312), np.float32(0.89504933), np.float32(0.90548325), np.float32(0.9246865), np.float32(0.94036347), np.float32(0.94362605), np.float32(0.9490568), np.float32(0.95211196), np.float32(0.95697397), np.float32(0.95752454), np.float32(0.9600141), np.float32(0.9585526), np.float32(0.957799), np.float32(0.9560155), np.float32(0.94878495), np.float32(0.9484343), np.float32(0.9443461), np.float32(0.94507855), np.float32(0.9393186), np.float32(0.9391326), np.float32(0.9397187), np.float32(0.9300946), np.float32(0.9228422), np.float32(0.8996096), np.float32(0.8756966), np.float32(0.8589457), np.float32(0.8558465), np.float32(0.81244457), np.float32(0.7241857), np.float32(0.7225681), np.float32(0.67914736), np.float32(0.5820595), np.float32(0.5092679), np.float32(0.4653719), np.float32(0.41286322), np.float32(0.38742912), np.float32(0.38965857), np.float32(0.3763839), np.float32(0.37085855), np.float32(0.381454), np.float32(0.38401866), np.float32(0.35829464), np.float32(0.34390572), np.float32(0.32453585), np.float32(0.3092664), np.float32(0.28139904), np.float32(0.21801232), np.float32(0.21171883), np.float32(0.20220008), np.float32(0.17379984), np.float32(0.14244169), np.float32(0.16403784), np.float32(0.18089628), np.float32(0.15706064), np.float32(0.15556832), np.float32(0.18936199), np.float32(0.21348453), np.float32(0.18362522), np.float32(0.21228825), np.float32(0.23791555), np.float32(0.22304362), np.float32(0.18326515), np.float32(0.17725137), np.float32(0.19312435), np.float32(0.13822244), np.float32(0.10370926), np.float32(0.117565356), np.float32(0.12035665), np.float32(0.10465127), np.float32(0.095605545), np.float32(0.107010275), np.float32(0.11191868), np.float32(0.094843216), np.float32(0.105591364), np.float32(0.12078799), np.float32(0.107600234), np.float32(0.09888519), np.float32(0.10731639), np.float32(0.11241108), np.float32(0.11200562), np.float32(0.1219093), np.float32(0.13554907), np.float32(0.1293189), np.float32(0.10486522), np.float32(0.11272707), np.float32(0.12738222), np.float32(0.13753638), np.float32(0.11369049), np.float32(0.107139915), np.float32(0.10200364), np.float32(0.08647588), np.float32(0.07790535), np.float32(0.07516023), np.float32(0.07145265), np.float32(0.061202854), np.float32(0.06412556), np.float32(0.06475641), np.float32(0.06620278), np.float32(0.06354353), np.float32(0.060924593), np.float32(0.06729748), np.float32(0.06948479), np.float32(0.074816786), np.float32(0.081887126), np.float32(0.09842679), np.float32(0.11518755), np.float32(0.12540995), np.float32(0.14513364), np.float32(0.15107916), np.float32(0.17314431), np.float32(0.17129621), np.float32(0.18320964), np.float32(0.19678642), np.float32(0.25559452), np.float32(0.20934086), np.float32(0.1720772), np.float32(0.17690143), np.float32(0.17864446), np.float32(0.14797859), np.float32(0.14105785), np.float32(0.12241483), np.float32(0.09924402), np.float32(0.09862777), np.float32(0.10097459), np.float32(0.0737452), np.float32(0.06876104), np.float32(0.063618265), np.float32(0.056483105), np.float32(0.04690084), np.float32(0.045484748), np.float32(0.033758167), np.float32(0.034792434), np.float32(0.029185109), np.float32(0.02881914), np.float32(0.03323476), np.float32(0.029257983), np.float32(0.028360263), np.float32(0.031185336), np.float32(0.03195677), np.float32(0.028997274), np.float32(0.030661946), np.float32(0.0372198), np.float32(0.040903293), np.float32(0.047293246), np.float32(0.055738743), np.float32(0.06625756), np.float32(0.073631175), np.float32(0.088123575), np.float32(0.11259719), np.float32(0.123295665), np.float32(0.12451746), np.float32(0.13629907), np.float32(0.16270003), np.float32(0.16497341), np.float32(0.18560314), np.float32(0.18490057), np.float32(0.18588953), np.float32(0.19324565), np.float32(0.2055152), np.float32(0.20313914), np.float32(0.18289894), np.float32(0.1788677), np.float32(0.18820424), np.float32(0.22953284), np.float32(0.22942933), np.float32(0.20682019), np.float32(0.21270412), np.float32(0.20174879), np.float32(0.20443581), np.float32(0.17473562), np.float32(0.15439181), np.float32(0.14670117), np.float32(0.11529986), np.float32(0.09446954), np.float32(0.09625888), np.float32(0.08010992), np.float32(0.07797445), np.float32(0.08619866), np.float32(0.09356968), np.float32(0.09973334), np.float32(0.112642296), np.float32(0.111225694), np.float32(0.109350115), np.float32(0.11715608), np.float32(0.122528285), np.float32(0.1041915), np.float32(0.10343168), np.float32(0.10349758), np.float32(0.10479525), np.float32(0.11873227), np.float32(0.12581636), np.float32(0.12901323), np.float32(0.14576828), np.float32(0.15178633), np.float32(0.16205607), np.float32(0.16678995), np.float32(0.16192532), np.float32(0.16712698), np.float32(0.16155119), np.float32(0.17149375), np.float32(0.1567482), np.float32(0.14424129), np.float32(0.14948979), np.float32(0.13251302), np.float32(0.11079286), np.float32(0.10913082), np.float32(0.110329375), np.float32(0.10190392), np.float32(0.10173287), np.float32(0.12543605), np.float32(0.12552935), np.float32(0.12586173), np.float32(0.12923248), np.float32(0.13732079), np.float32(0.15304753), np.float32(0.15435216), np.float32(0.15348901), np.float32(0.1697267), np.float32(0.17168137), np.float32(0.17203766), np.float32(0.18046026), np.float32(0.1888134), np.float32(0.19100563), np.float32(0.20697506), np.float32(0.23207577), np.float32(0.26746207), np.float32(0.28580996), np.float32(0.35556838), np.float32(0.426727), np.float32(0.4745099), np.float32(0.5180219), np.float32(0.5699688), np.float32(0.58080804), np.float32(0.57388145), np.float32(0.6062852), np.float32(0.6287769), np.float32(0.6620706), np.float32(0.68477476), np.float32(0.7338761), np.float32(0.7978485), np.float32(0.8439957), np.float32(0.8607088), np.float32(0.8916691), np.float32(0.9120352), np.float32(0.91024286), np.float32(0.9188822), np.float32(0.9264298), np.float32(0.9294311), np.float32(0.9283763)], 'MTREAPVSDGPRSLAPSLLLLPRAGPWGPPCPALPIPDPGAAPRSPCASRERPARGSKEPAPPRGAPPPPAPPPLPSPPLPSLPLRSAPPPPSVPSRTETGALLLPPPPLSLSPEVHEAAAMERRASAAPCEEGEDSEEVLLSGVFSLAPDPQPNYALSLTKDAQLRVRRLDGPAGGGSSSSSSSGTTSSSSWSVCLSECVGCQAVQSPGAPQPPPAAFFTLFLYPARKGCCWWDASTSRQRLVRTFGACVSREPAENRRLAETWAREIRRLAAPRPPPRPGVTYGLLPRPCRVMVLLNPQSGSGRAPCLFRCHVQPMLKEANIGFDLFVTERRNYAWDMVKEKDLSRWDALVVMAGDGLLYEVINGLMERPDWKSVIQKPLCILPGGSGNALAASLNHYVGKGSFAKEDLLMNCTYFLCKGLYAPMDLVSLRTASGKHLFSFLSFGWGFVSDVDIASERYRKLGSIRFTVGTFQLLASLQVYKGRISYLPAEDQSFTSDSSFPPGAQNDTSAQDAAQMLSNNILSPSVPALPSQDSVLEDSLLVPLEQPVPQHWTVAPQEEFVSIIAIFQSHLGADLLLAPSAKLYDDAIHLFYLTAGVSRMAMIKFFMAMDKGTHLSLNNPHLHYVPVKAFRVEPFESKGVMTVDGEVLACEPVQGQIHRQLARIITGS': [np.float32(0.98293704), np.float32(0.98517215), np.float32(0.986472), np.float32(0.9855811), np.float32(0.98499215), np.float32(0.9837287), np.float32(0.9829422), np.float32(0.9819151), np.float32(0.98172975), np.float32(0.9805073), np.float32(0.9803827), np.float32(0.98084), np.float32(0.98023784), np.float32(0.97936183), np.float32(0.98069555), np.float32(0.9815103), np.float32(0.98039746), np.float32(0.98043376), np.float32(0.98087436), np.float32(0.9808609), np.float32(0.9810845), np.float32(0.9808194), np.float32(0.9813291), np.float32(0.9810161), np.float32(0.98031414), np.float32(0.9799254), np.float32(0.9794963), np.float32(0.980411), np.float32(0.981361), np.float32(0.98339546), np.float32(0.98412055), np.float32(0.98439956), np.float32(0.985797), np.float32(0.9864392), np.float32(0.9871612), np.float32(0.9872005), np.float32(0.9871956), np.float32(0.9872612), np.float32(0.9872537), np.float32(0.9869546), np.float32(0.98716986), np.float32(0.9871919), np.float32(0.9874735), np.float32(0.9880183), np.float32(0.98810124), np.float32(0.98819834), np.float32(0.9884729), np.float32(0.9888754), np.float32(0.9886867), np.float32(0.98883075), np.float32(0.9888821), np.float32(0.9888827), np.float32(0.9891256), np.float32(0.98922485), np.float32(0.9893345), np.float32(0.9893532), np.float32(0.9891229), np.float32(0.9893421), np.float32(0.98931366), np.float32(0.98922217), np.float32(0.98925424), np.float32(0.98920166), np.float32(0.989099), np.float32(0.9890939), np.float32(0.9889755), np.float32(0.9886847), np.float32(0.98850703), np.float32(0.98837215), np.float32(0.9885492), np.float32(0.9884171), np.float32(0.9881143), np.float32(0.98801315), np.float32(0.9878087), np.float32(0.9879711), np.float32(0.98815244), np.float32(0.9881494), np.float32(0.9876407), np.float32(0.98733217), np.float32(0.98702765), np.float32(0.986629), np.float32(0.9863598), np.float32(0.9863072), np.float32(0.986368), np.float32(0.98589724), np.float32(0.9857465), np.float32(0.985647), np.float32(0.98517436), np.float32(0.98484844), np.float32(0.98481977), np.float32(0.9844588), np.float32(0.98465073), np.float32(0.98449916), np.float32(0.98404783), np.float32(0.9837859), np.float32(0.9833618), np.float32(0.98256505), np.float32(0.98205954), np.float32(0.98120236), np.float32(0.9811075), np.float32(0.9806348), np.float32(0.9812025), np.float32(0.98075837), np.float32(0.9805479), np.float32(0.9799804), np.float32(0.97924614), np.float32(0.97844267), np.float32(0.97786444), np.float32(0.977476), np.float32(0.9768838), np.float32(0.9762205), np.float32(0.9764266), np.float32(0.976001), np.float32(0.97605056), np.float32(0.97599536), np.float32(0.9741431), np.float32(0.9730007), np.float32(0.9724452), np.float32(0.9693124), np.float32(0.97102225), np.float32(0.9709029), np.float32(0.9730005), np.float32(0.97323596), np.float32(0.97224325), np.float32(0.9748809), np.float32(0.9759138), np.float32(0.9778259), np.float32(0.97781247), np.float32(0.97888595), np.float32(0.9787133), np.float32(0.9774507), np.float32(0.9759236), np.float32(0.97500324), np.float32(0.9738798), np.float32(0.9717945), np.float32(0.96909004), np.float32(0.96375006), np.float32(0.9596621), np.float32(0.9560571), np.float32(0.95630807), np.float32(0.95555675), np.float32(0.95309335), np.float32(0.95874727), np.float32(0.95767754), np.float32(0.96198606), np.float32(0.96112835), np.float32(0.95886034), np.float32(0.954773), np.float32(0.95307153), np.float32(0.9512545), np.float32(0.94963723), np.float32(0.95026934), np.float32(0.9459017), np.float32(0.937324), np.float32(0.94098234), np.float32(0.93796), np.float32(0.9433987), np.float32(0.94176745), np.float32(0.9444647), np.float32(0.9451926), np.float32(0.94261193), np.float32(0.9429911), np.float32(0.9406474), np.float32(0.9308168), np.float32(0.93133396), np.float32(0.94003195), np.float32(0.9475714), np.float32(0.9502268), np.float32(0.9473088), np.float32(0.9396589), np.float32(0.94182295), np.float32(0.94270706), np.float32(0.942256), np.float32(0.9475714), np.float32(0.95474094), np.float32(0.9614076), np.float32(0.96504617), np.float32(0.9693998), np.float32(0.97095406), np.float32(0.9725928), np.float32(0.97384757), np.float32(0.97643083), np.float32(0.97497976), np.float32(0.97220236), np.float32(0.9656243), np.float32(0.9467237), np.float32(0.925995), np.float32(0.9081465), np.float32(0.8888452), np.float32(0.8492854), np.float32(0.82911855), np.float32(0.80132467), np.float32(0.75005263), np.float32(0.7281665), np.float32(0.70414174), np.float32(0.6486056), np.float32(0.63307416), np.float32(0.55122656), np.float32(0.46158522), np.float32(0.40858886), np.float32(0.4253481), np.float32(0.48674083), np.float32(0.5267241), np.float32(0.5407989), np.float32(0.5847264), np.float32(0.5939572), np.float32(0.59841484), np.float32(0.60509956), np.float32(0.6253934), np.float32(0.6415141), np.float32(0.6187362), np.float32(0.5821699), np.float32(0.5290511), np.float32(0.49093583), np.float32(0.45018187), np.float32(0.39667138), np.float32(0.4430643), np.float32(0.45124537), np.float32(0.45180503), np.float32(0.3944309), np.float32(0.33048514), np.float32(0.30888414), np.float32(0.30178094), np.float32(0.29468572), np.float32(0.22137633), np.float32(0.19588445), np.float32(0.16787995), np.float32(0.16324753), np.float32(0.14516418), np.float32(0.1450348), np.float32(0.12980255), np.float32(0.12639609), np.float32(0.12195183), np.float32(0.12334552), np.float32(0.1306172), np.float32(0.13461035), np.float32(0.14108981), np.float32(0.13625602), np.float32(0.13997991), np.float32(0.12913753), np.float32(0.11638731), np.float32(0.11753958), np.float32(0.11715967), np.float32(0.12699966), np.float32(0.14138113), np.float32(0.1683812), np.float32(0.18623565), np.float32(0.20292017), np.float32(0.2084652), np.float32(0.24459806), np.float32(0.23825826), np.float32(0.22880954), np.float32(0.22598602), np.float32(0.19552581), np.float32(0.16615424), np.float32(0.14433049), np.float32(0.16501532), np.float32(0.16107407), np.float32(0.13950452), np.float32(0.16031031), np.float32(0.17702611), np.float32(0.19730403), np.float32(0.20696183), np.float32(0.21470371), np.float32(0.21275586), np.float32(0.21072672), np.float32(0.20551178), np.float32(0.21809158), np.float32(0.22768694), np.float32(0.29007053), np.float32(0.29310483), np.float32(0.33176565), np.float32(0.29197785), np.float32(0.345366), np.float32(0.3234639), np.float32(0.3138474), np.float32(0.27326748), np.float32(0.26230946), np.float32(0.26651302), np.float32(0.26617104), np.float32(0.23961876), np.float32(0.23874366), np.float32(0.2756545), np.float32(0.24729365), np.float32(0.22383168), np.float32(0.19752434), np.float32(0.18806653), np.float32(0.13727611), np.float32(0.0904444), np.float32(0.07185007), np.float32(0.072404884), np.float32(0.07130665), np.float32(0.06964675), np.float32(0.0707004), np.float32(0.06679333), np.float32(0.06820288), np.float32(0.06766284), np.float32(0.058990873), np.float32(0.058654446), np.float32(0.056355003), np.float32(0.050986033), np.float32(0.05585903), np.float32(0.048611674), np.float32(0.045135275), np.float32(0.036292244), np.float32(0.037097536), np.float32(0.040743906), np.float32(0.04471786), np.float32(0.048392575), np.float32(0.060706876), np.float32(0.07204985), np.float32(0.073001), np.float32(0.08286626), np.float32(0.08302037), np.float32(0.073588386), np.float32(0.057404444), np.float32(0.056278612), np.float32(0.048681874), np.float32(0.042394485), np.float32(0.036094874), np.float32(0.041617427), np.float32(0.04592779), np.float32(0.048961412), np.float32(0.057245538), np.float32(0.062726595), np.float32(0.06062435), np.float32(0.0592088), np.float32(0.058233697), np.float32(0.06176305), np.float32(0.05960998), np.float32(0.054246537), np.float32(0.06435546), np.float32(0.070965506), np.float32(0.06745636), np.float32(0.06247724), np.float32(0.05933021), np.float32(0.057646822), np.float32(0.05884749), np.float32(0.05657974), np.float32(0.061500218), np.float32(0.05601215), np.float32(0.05342312), np.float32(0.05153192), np.float32(0.05279822), np.float32(0.04860237), np.float32(0.041424427), np.float32(0.040874217), np.float32(0.038977858), np.float32(0.037277255), np.float32(0.031907868), np.float32(0.026915632), np.float32(0.023749568), np.float32(0.02285306), np.float32(0.020375015), np.float32(0.01988317), np.float32(0.018654866), np.float32(0.016758613), np.float32(0.014228537), np.float32(0.01282008), np.float32(0.0144862775), np.float32(0.015680626), np.float32(0.01721389), np.float32(0.021245077), np.float32(0.022884034), np.float32(0.028057633), np.float32(0.039559916), np.float32(0.040115718), np.float32(0.04242892), np.float32(0.053458), np.float32(0.057382617), np.float32(0.057401992), np.float32(0.052266207), np.float32(0.052261494), np.float32(0.051469553), np.float32(0.05109991), np.float32(0.055610187), np.float32(0.05951904), np.float32(0.07057904), np.float32(0.08027392), np.float32(0.07262932), np.float32(0.07871704), np.float32(0.076645926), np.float32(0.07617327), np.float32(0.059773307), np.float32(0.051257584), np.float32(0.03965891), np.float32(0.027938208), np.float32(0.027458081), np.float32(0.024220016), np.float32(0.022724908), np.float32(0.023240106), np.float32(0.028685758), np.float32(0.034818947), np.float32(0.032573458), np.float32(0.03900087), np.float32(0.041740462), np.float32(0.043206815), np.float32(0.052390475), np.float32(0.06308794), np.float32(0.06443333), np.float32(0.059238095), np.float32(0.05373259), np.float32(0.05234566), np.float32(0.049994275), np.float32(0.043844488), np.float32(0.043045264), np.float32(0.0439923), np.float32(0.040839214), np.float32(0.036148082), np.float32(0.035210967), np.float32(0.04043404), np.float32(0.038898423), np.float32(0.036887772), np.float32(0.03728993), np.float32(0.036614265), np.float32(0.035438348), np.float32(0.033133674), np.float32(0.032757), np.float32(0.029155096), np.float32(0.029972598), np.float32(0.028506802), np.float32(0.025187504), np.float32(0.024169365), np.float32(0.023165287), np.float32(0.025000043), np.float32(0.029436737), np.float32(0.030570045), np.float32(0.034202073), np.float32(0.037845656), np.float32(0.03728902), np.float32(0.0359264), np.float32(0.038764074), np.float32(0.041231554), np.float32(0.04006474), np.float32(0.03689434), np.float32(0.039004505), np.float32(0.041962564), np.float32(0.04086559), np.float32(0.040665787), np.float32(0.0388325), np.float32(0.035503734), np.float32(0.037608694), np.float32(0.039263237), np.float32(0.04059069), np.float32(0.047752794), np.float32(0.050233256), np.float32(0.04492535), np.float32(0.042807627), np.float32(0.046447195), np.float32(0.047897026), np.float32(0.044674773), np.float32(0.04696224), np.float32(0.056068275), np.float32(0.056410585), np.float32(0.060459565), np.float32(0.06545431), np.float32(0.06576472), np.float32(0.07486133), np.float32(0.07066419), np.float32(0.07037572), np.float32(0.06944941), np.float32(0.070421174), np.float32(0.05981176), np.float32(0.061767474), np.float32(0.07154394), np.float32(0.07095768), np.float32(0.06484256), np.float32(0.060768485), np.float32(0.05630336), np.float32(0.051238924), np.float32(0.047570564), np.float32(0.043181572), np.float32(0.039117217), np.float32(0.04366206), np.float32(0.048553705), np.float32(0.045801084), np.float32(0.038926493), np.float32(0.041494995), np.float32(0.040485077), np.float32(0.034503125), np.float32(0.034526356), np.float32(0.03760746), np.float32(0.044778626), np.float32(0.055568803), np.float32(0.06770027), np.float32(0.106151864), np.float32(0.13908577), np.float32(0.18193191), np.float32(0.2252265), np.float32(0.27598974), np.float32(0.30965656), np.float32(0.41485637), np.float32(0.50269055), np.float32(0.5560101), np.float32(0.5986681), np.float32(0.6399683), np.float32(0.6994541), np.float32(0.7195857), np.float32(0.7648503), np.float32(0.7832954), np.float32(0.8306728), np.float32(0.8790696), np.float32(0.89842784), np.float32(0.92562866), np.float32(0.93965393), np.float32(0.94574213), np.float32(0.9517254), np.float32(0.95835876), np.float32(0.96235675), np.float32(0.96639967), np.float32(0.96691906), np.float32(0.9668796), np.float32(0.9680483), np.float32(0.9674109), np.float32(0.9701876), np.float32(0.9699864), np.float32(0.9691542), np.float32(0.970177), np.float32(0.9664166), np.float32(0.96037394), np.float32(0.9530515), np.float32(0.95349956), np.float32(0.9507086), np.float32(0.9485104), np.float32(0.94614035), np.float32(0.9526933), np.float32(0.950576), np.float32(0.9531944), np.float32(0.95404655), np.float32(0.95505434), np.float32(0.9486533), np.float32(0.9411056), np.float32(0.93642193), np.float32(0.9300628), np.float32(0.9135356), np.float32(0.9024506), np.float32(0.8897347), np.float32(0.86514324), np.float32(0.85164917), np.float32(0.84108883), np.float32(0.8325737), np.float32(0.857034), np.float32(0.85169786), np.float32(0.8398763), np.float32(0.8011549), np.float32(0.78354985), np.float32(0.752364), np.float32(0.7373565), np.float32(0.6777415), np.float32(0.59471405), np.float32(0.5849033), np.float32(0.56233025), np.float32(0.5138388), np.float32(0.4923427), np.float32(0.42754093), np.float32(0.3673359), np.float32(0.27765733), np.float32(0.24619222), np.float32(0.21601686), np.float32(0.14512755), np.float32(0.1204088), np.float32(0.0978625), np.float32(0.08477757), np.float32(0.065734096), np.float32(0.06152458), np.float32(0.059238095), np.float32(0.054277577), np.float32(0.051987216), np.float32(0.05302903), np.float32(0.04996261), np.float32(0.047197174), np.float32(0.052068025), np.float32(0.050683554), np.float32(0.050466325), np.float32(0.0481503), np.float32(0.044547163), np.float32(0.044779923), np.float32(0.047865085), np.float32(0.04592284), np.float32(0.050268117), np.float32(0.047932334), np.float32(0.042779863), np.float32(0.04271435), np.float32(0.04374027), np.float32(0.039651718), np.float32(0.037586696), np.float32(0.036417563), np.float32(0.035322316), np.float32(0.03309746), np.float32(0.031400885), np.float32(0.02983069), np.float32(0.03139455), np.float32(0.03170722), np.float32(0.028539347), np.float32(0.028741043), np.float32(0.025872713), np.float32(0.026144592), np.float32(0.023401745), np.float32(0.018807523), np.float32(0.019217774), np.float32(0.0204156), np.float32(0.019551685), np.float32(0.02025266), np.float32(0.026500523), np.float32(0.031600017), np.float32(0.03557133), np.float32(0.048291598), np.float32(0.052003644), np.float32(0.05586519), np.float32(0.05557655), np.float32(0.05872689), np.float32(0.06681241), np.float32(0.07040384), np.float32(0.083142936), np.float32(0.08484468), np.float32(0.083177485), np.float32(0.079934925), np.float32(0.07073412), np.float32(0.06903892), np.float32(0.07717162), np.float32(0.081516705), np.float32(0.09754226), np.float32(0.10061315), np.float32(0.105540216), np.float32(0.10616384), np.float32(0.11593495), np.float32(0.10874796), np.float32(0.094526544), np.float32(0.10898505), np.float32(0.1250707), np.float32(0.14737564), np.float32(0.15144114), np.float32(0.13938151), np.float32(0.13886735), np.float32(0.13476741), np.float32(0.123446204), np.float32(0.14185673), np.float32(0.14065047), np.float32(0.17353708), np.float32(0.17424597), np.float32(0.1543686), np.float32(0.16487595), np.float32(0.15397064), np.float32(0.15585524), np.float32(0.14298464), np.float32(0.13763113), np.float32(0.15133277), np.float32(0.14381357), np.float32(0.17303048), np.float32(0.15457916), np.float32(0.145124), np.float32(0.1604697), np.float32(0.13221106), np.float32(0.109218895), np.float32(0.089569695), np.float32(0.09476656), np.float32(0.09218798), np.float32(0.09781493), np.float32(0.09049811), np.float32(0.09882345), np.float32(0.10204496), np.float32(0.1156876), np.float32(0.10693311), np.float32(0.12902352), np.float32(0.1282804), np.float32(0.13798167), np.float32(0.14095372), np.float32(0.14066759), np.float32(0.13072245), np.float32(0.13950808), np.float32(0.13106349), np.float32(0.12364116)], 'MAIFKKSQHMKEVVRHCPHHECCSDSDDLGNLCAEYLDDRNTFRHSVVVPYEPPDIGPDCTTIHYNYMCNSSCMGGMNRWPILTLITLEDSRGNLLGWNSFEVRVCACPGRDHGTEEENFLKKGESCPELPPGSSKQALPTTTTDSSPKKKKPLDREYCIIKIRGRECFKECLGGKML': [np.float32(0.74259925), np.float32(0.8250735), np.float32(0.8174827), np.float32(0.76933306), np.float32(0.781717), np.float32(0.7327442), np.float32(0.7245268), np.float32(0.6093653), np.float32(0.57977885), np.float32(0.49008417), np.float32(0.4218408), np.float32(0.38268596), np.float32(0.3425066), np.float32(0.3096994), np.float32(0.2752836), np.float32(0.27207348), np.float32(0.27695265), np.float32(0.26562878), np.float32(0.2543202), np.float32(0.26293802), np.float32(0.24499221), np.float32(0.19638906), np.float32(0.18926954), np.float32(0.18704225), np.float32(0.179091), np.float32(0.18539278), np.float32(0.20618825), np.float32(0.21232946), np.float32(0.2347718), np.float32(0.25541103), np.float32(0.2670597), np.float32(0.24941647), np.float32(0.25958067), np.float32(0.2735576), np.float32(0.25790614), np.float32(0.25047237), np.float32(0.2538072), np.float32(0.2356158), np.float32(0.24628754), np.float32(0.25588685), np.float32(0.28074846), np.float32(0.28639108), np.float32(0.3086521), np.float32(0.31717762), np.float32(0.34812382), np.float32(0.37047046), np.float32(0.371474), np.float32(0.3866402), np.float32(0.38686013), np.float32(0.392112), np.float32(0.38202795), np.float32(0.36344343), np.float32(0.34329507), np.float32(0.28456202), np.float32(0.28135613), np.float32(0.2800886), np.float32(0.261774), np.float32(0.20886338), np.float32(0.20876418), np.float32(0.1964428), np.float32(0.18625243), np.float32(0.182398), np.float32(0.18016997), np.float32(0.16903792), np.float32(0.16571102), np.float32(0.16264424), np.float32(0.1606344), np.float32(0.15188575), np.float32(0.14145182), np.float32(0.13594173), np.float32(0.14292073), np.float32(0.13511235), np.float32(0.13178067), np.float32(0.12154562), np.float32(0.12396413), np.float32(0.13530883), np.float32(0.12781546), np.float32(0.13966797), np.float32(0.15120819), np.float32(0.16463034), np.float32(0.20363715), np.float32(0.21045816), np.float32(0.19248286), np.float32(0.17772779), np.float32(0.17926387), np.float32(0.18477605), np.float32(0.15274763), np.float32(0.13175923), np.float32(0.13189577), np.float32(0.13533756), np.float32(0.13138716), np.float32(0.11637353), np.float32(0.1236764), np.float32(0.11523635), np.float32(0.11007893), np.float32(0.118078776), np.float32(0.12129936), np.float32(0.1274783), np.float32(0.13913523), np.float32(0.15380742), np.float32(0.16422135), np.float32(0.16104876), np.float32(0.1733488), np.float32(0.18187968), np.float32(0.17915712), np.float32(0.20841138), np.float32(0.24833252), np.float32(0.2620383), np.float32(0.26781723), np.float32(0.2899047), np.float32(0.2986214), np.float32(0.32217976), np.float32(0.32607943), np.float32(0.35403103), np.float32(0.42427036), np.float32(0.5020001), np.float32(0.5778935), np.float32(0.6535285), np.float32(0.6981038), np.float32(0.7488926), np.float32(0.8664768), np.float32(0.8778252), np.float32(0.89107805), np.float32(0.89022595), np.float32(0.8977088), np.float32(0.89755696), np.float32(0.9090094), np.float32(0.9214866), np.float32(0.9203337), np.float32(0.9251456), np.float32(0.9315534), np.float32(0.93755174), np.float32(0.94817996), np.float32(0.9560458), np.float32(0.96155053), np.float32(0.9621403), np.float32(0.9652321), np.float32(0.9696326), np.float32(0.9704789), np.float32(0.9750813), np.float32(0.9765189), np.float32(0.9766346), np.float32(0.9741029), np.float32(0.97004896), np.float32(0.9621723), np.float32(0.9518494), np.float32(0.9324495), np.float32(0.90804315), np.float32(0.8917728), np.float32(0.87861586), np.float32(0.87440485), np.float32(0.86916196), np.float32(0.8574067), np.float32(0.85049343), np.float32(0.84670085), np.float32(0.83296216), np.float32(0.8117093), np.float32(0.7903298), np.float32(0.7550044), np.float32(0.7205224), np.float32(0.6829698), np.float32(0.5825876), np.float32(0.44713926), np.float32(0.414886), np.float32(0.41547334), np.float32(0.4139847), np.float32(0.41434065), np.float32(0.4079995), np.float32(0.3862629), np.float32(0.427359), np.float32(0.4167716), np.float32(0.42598122), np.float32(0.43637678), np.float32(0.42243472), np.float32(0.4041622), np.float32(0.429913), np.float32(0.41151765), np.float32(0.42221856)], 'MANTRSIELEHFEERDKRQRLGSRRGGPSSSGGSSSSGPKGNGLIPSPAHSAHCSFYRTRTLQALSSEKKAKKARFYRNGDRYFKGLVYAISSDRFRSFDALLMELTRSLSDNVNLPQGVRTIYTIDGSRKLTSLEELVEGKSVAGGSRSGVAGFYDGAGGTAGKLKGHFNLPCLFASFPPSLLPSFLASLLPSFPPSFPPSLLPSFPPSFPPSLLPSFPPSLLPSFPPSLXXXXXXXXXXXXXXXXXXXXXXXXXXXXXXXXXXXXXXXXXXXXXXXXXXXXXXXXXXXXXXXXXXXXXXXXXXXXXXXXXXXXXXXXXXXXXXXXXXXXXXXXXXXXXXXXXXXXXXXXXXXXXXXXXXXXXXXXXXXXXXXXXXXXXXXXXXXXXXXXXXXXXXXXXXXXXXXXXXXXXXXXXXXXXXXXXXXXXXXXXXXXXXXXXXXXXXXXXXXXXXXXXXXXXXXXXXXXXXXXXXXXXXXXXXXXXXXXXXXXXXXXXXXXXXXXXXXXXXXXXXXXXXXXXXXXXXXXXXXXXXXXXXXXXXXXXXXXXXXXXXXXXXXXXXXXXXXXXXXXXXXXXXXXXXXXXXXXXXXXXXXXXXXXXXXXXXXXXXXXXXXXXXXXXXXXXXXXXXXXXXXXXXXXXXXXXXXXXXXXXXXXXXXXXXXXXXXXXXXXXXXXXXXXXXXXXXXXXXXXXXXXXXXXXXXXXXXXXXXXXXXXXXXXXXXXXXXXXXXXXXXXXXXXXXXXXXXXXXXXXXXXXXXXXXXXXXXXXXXXXXXXXXXXXXXXXXXXXXXXXXXXXXXXXXXXXXXXXXXXXXXXXXXXXXXXXXXXXXXXXXXXXXXXXXXXXXXXXXXXXXXXXXXXXXXXXXXXXXXXXXXXXXXXXXXXXXXXXXXXXXXXXXXXXXXXXXXXXXXXXXXXXXXXXXXXXXXXXXXXXXXXXXXXXXXXXXXXXXXXXXXXXXXXXXXXXXXXXXXXXXXXXXXXXXXXXXXXXXXXXXXXXXXXXXXXXXXXXXXXXXXXXXXXXXXXXXXXXXXXXXXXXXXXXXXXXXXXXXXXXXXXXXXXXXXXXXXXXXXXXXXXXXXXXKEMKPRKAVRILLNKKTAHSFEQVLTDITEAIKLDSGVVKRLCTLDGKQVTCLQDFFGDDDVFIACGPEKFRYAQDDFVLDHSECRVLKSSYPRSHGTAKQSGSKSPGPSRRSKSPASGTNEKGVVNGTPSSQLSTPKSTKSSSSSPTSPGSFRGLKVWSTTSQMKVEGVNGNRCFESSTLLEKYRIGKVIGDGNFAVVKECIDRSTGKEFALKIIDKTKCCGKEHLIENEVSILRRVKHPNIIMLIEEMDTATELFLVMELVKGGDLFDAITSSTKYTERDGSAMVYNLASALKYLHGLNIVHRDIKPENLLVCEYPDGTKSLKLGDFGLATVVEGPLYTVCGTPTYVAPEIIAETGYGLKVDIWAAGVITYILLCGFPPFRSENNLQEDLFDQILAGKLEFPAPYWDNITDSAKELISQMLQVNVEARCTAGQILSHPWVSDDASQENNMQAEVTGKLKQHFNNALPKQNSTNTGVSVIMVSGPGRCGGKREKQSW': [np.float32(0.85969263), np.float32(0.8509172), np.float32(0.8421834), np.float32(0.81567687), np.float32(0.78717387), np.float32(0.7682376), np.float32(0.7967787), np.float32(0.79396075), np.float32(0.8013949), np.float32(0.8054067), np.float32(0.80856526), np.float32(0.8205597), np.float32(0.8398851), np.float32(0.84340006), np.float32(0.8615695), np.float32(0.8690899), np.float32(0.888538), np.float32(0.8957568), np.float32(0.9058249), np.float32(0.91881096), np.float32(0.93570006), np.float32(0.94808406), np.float32(0.95449054), np.float32(0.96205944), np.float32(0.9673665), np.float32(0.9723866), np.float32(0.97699076), np.float32(0.979587), np.float32(0.9825926), np.float32(0.9838037), np.float32(0.9848765), np.float32(0.9849123), np.float32(0.9851843), np.float32(0.98554313), np.float32(0.9855359), np.float32(0.9848571), np.float32(0.98372114), np.float32(0.9833756), np.float32(0.98333377), np.float32(0.9818003), np.float32(0.9787996), np.float32(0.9783232), np.float32(0.97476125), np.float32(0.97046787), np.float32(0.96506137), np.float32(0.95803267), np.float32(0.9485197), np.float32(0.93608797), np.float32(0.9148691), np.float32(0.900972), np.float32(0.88928115), np.float32(0.8690153), np.float32(0.81124204), np.float32(0.7809775), np.float32(0.7246216), np.float32(0.68095773), np.float32(0.6722158), np.float32(0.65966034), np.float32(0.6890213), np.float32(0.6641826), np.float32(0.6733899), np.float32(0.6607863), np.float32(0.6378175), np.float32(0.64070135), np.float32(0.6417212), np.float32(0.60900027), np.float32(0.58722204), np.float32(0.56879735), np.float32(0.5210427), np.float32(0.5352046), np.float32(0.50802946), np.float32(0.46842933), np.float32(0.39886048), np.float32(0.39368284), np.float32(0.38897064), np.float32(0.35474518), np.float32(0.3114833), np.float32(0.32454556), np.float32(0.31672373), np.float32(0.24693695), np.float32(0.20133787), np.float32(0.17033009), np.float32(0.13863355), np.float32(0.1292942), np.float32(0.10490339), np.float32(0.10913922), np.float32(0.10301841), np.float32(0.086134665), np.float32(0.08410875), np.float32(0.07839553), np.float32(0.07031652), np.float32(0.06447496), np.float32(0.06576305), np.float32(0.06350866), np.float32(0.051818483), np.float32(0.04597174), np.float32(0.049691625), np.float32(0.04952947), np.float32(0.047799174), np.float32(0.051314466), np.float32(0.056016136), np.float32(0.06068155), np.float32(0.06331216), np.float32(0.073288664), np.float32(0.072370544), np.float32(0.06849831), np.float32(0.06703152), np.float32(0.06757212), np.float32(0.06356887), np.float32(0.058195032), np.float32(0.056423433), np.float32(0.056577932), np.float32(0.05615682), np.float32(0.05084971), np.float32(0.051491387), np.float32(0.055336185), np.float32(0.051746767), np.float32(0.054753415), np.float32(0.06278664), np.float32(0.07074797), np.float32(0.06169797), np.float32(0.06196411), np.float32(0.067507625), np.float32(0.06282171), np.float32(0.05860861), np.float32(0.05789664), np.float32(0.051729932), np.float32(0.045667496), np.float32(0.054393638), np.float32(0.056196246), np.float32(0.056576673), np.float32(0.06444631), np.float32(0.08410555), np.float32(0.10089819), np.float32(0.1085622), np.float32(0.12324434), np.float32(0.14983125), np.float32(0.1759136), np.float32(0.2066896), np.float32(0.2222535), np.float32(0.24777442), np.float32(0.30904895), np.float32(0.24302839), np.float32(0.32206595), np.float32(0.38508916), np.float32(0.5340695), np.float32(0.6291557), np.float32(0.72811574), np.float32(0.828425), np.float32(0.8121534), np.float32(0.86546755), np.float32(0.8906795), np.float32(0.92826384), np.float32(0.9531235), np.float32(0.96067494), np.float32(0.9589096), np.float32(0.9545258), np.float32(0.95571893), np.float32(0.95414835), np.float32(0.95130044), np.float32(0.9579629), np.float32(0.9525908), np.float32(0.92598397), np.float32(0.91139114), np.float32(0.9198361), np.float32(0.9204571), np.float32(0.9284425), np.float32(0.9274573), np.float32(0.9064993), np.float32(0.90873706), np.float32(0.8999988), np.float32(0.89831364), np.float32(0.9053622), np.float32(0.9395338), np.float32(0.9522579), np.float32(0.94352615), np.float32(0.94763786), np.float32(0.935216), np.float32(0.92082196), np.float32(0.8947481), np.float32(0.8853373), np.float32(0.8896655), np.float32(0.89086205), np.float32(0.8941102), np.float32(0.89486265), np.float32(0.9106598), np.float32(0.9005151), np.float32(0.8965214), np.float32(0.8783478), np.float32(0.88851464), np.float32(0.8857647), np.float32(0.87766856), np.float32(0.8823456), np.float32(0.8816001), np.float32(0.88908976), np.float32(0.89592505), np.float32(0.9002277), np.float32(0.9103875), np.float32(0.9163502), np.float32(0.9230384), np.float32(0.9305687), np.float32(0.9337008), np.float32(0.9362202), np.float32(0.9455381), np.float32(0.9445398), np.float32(0.9505942), np.float32(0.9588221), np.float32(0.9620448), np.float32(0.96161413), np.float32(0.96195894), np.float32(0.96408945), np.float32(0.9670687), np.float32(0.966512), np.float32(0.9655167), np.float32(0.9652895), np.float32(0.96671295), np.float32(0.96709853), np.float32(0.9672875), np.float32(0.96803534), np.float32(0.96730554), np.float32(0.9697244), np.float32(0.9709763), np.float32(0.9709773), np.float32(0.9708086), np.float32(0.9704441), np.float32(0.97351414), np.float32(0.9754513), np.float32(0.9751193), np.float32(0.9763856), np.float32(0.9781578), np.float32(0.9789458), np.float32(0.97909456), np.float32(0.98172647), np.float32(0.982866), np.float32(0.98320824), np.float32(0.98346937), np.float32(0.9841941), np.float32(0.9850236), np.float32(0.9855758), np.float32(0.9854837), np.float32(0.9860596), np.float32(0.98600036), np.float32(0.98520386), np.float32(0.98524255), np.float32(0.985233), np.float32(0.98530453), np.float32(0.9853855), np.float32(0.9851857), np.float32(0.98479384), np.float32(0.98498917), np.float32(0.985136), np.float32(0.9847055), np.float32(0.9842636), np.float32(0.9847114), np.float32(0.9849258), np.float32(0.9841388), np.float32(0.9833213), np.float32(0.9834721), np.float32(0.98316836), np.float32(0.9827418), np.float32(0.9822427), np.float32(0.981981), np.float32(0.9815788), np.float32(0.98085195), np.float32(0.9809456), np.float32(0.9818528), np.float32(0.97964394), np.float32(0.97939646), np.float32(0.9787275), np.float32(0.9800016), np.float32(0.979714), np.float32(0.98070437), np.float32(0.9793169), np.float32(0.97796255), np.float32(0.9741088), np.float32(0.97385377), np.float32(0.9732525), np.float32(0.9731048), np.float32(0.9721777), np.float32(0.9715897), np.float32(0.9725405), np.float32(0.97171867), np.float32(0.9722056), np.float32(0.9742081), np.float32(0.97310877), np.float32(0.9725428), np.float32(0.9731251), np.float32(0.97348344), np.float32(0.97333455), np.float32(0.9738495), np.float32(0.9728755), np.float32(0.97341263), np.float32(0.97197425), np.float32(0.97253877), np.float32(0.97181714), np.float32(0.9729149), np.float32(0.97251904), np.float32(0.9727906), np.float32(0.97260195), np.float32(0.9724467), np.float32(0.9722706), np.float32(0.97250104), np.float32(0.97173226), np.float32(0.9710934), np.float32(0.9705659), np.float32(0.9708707), np.float32(0.96981275), np.float32(0.97064316), np.float32(0.9706965), np.float32(0.97190934), np.float32(0.9714419), np.float32(0.9717891), np.float32(0.9718568), np.float32(0.97243696), np.float32(0.9724486), np.float32(0.9727032), np.float32(0.9733416), np.float32(0.9734629), np.float32(0.9740283), np.float32(0.9739705), np.float32(0.97412306), np.float32(0.97406864), np.float32(0.9745027), np.float32(0.9744916), np.float32(0.9744878), np.float32(0.9742483), np.float32(0.9742154), np.float32(0.97429615), np.float32(0.97451043), np.float32(0.97475445), np.float32(0.97500515), np.float32(0.9751831), np.float32(0.9751831), np.float32(0.9751831), np.float32(0.9751831), np.float32(0.9751831), np.float32(0.9751831), np.float32(0.9751831), np.float32(0.9751831), np.float32(0.9751831), np.float32(0.9751831), np.float32(0.9751831), np.float32(0.9751831), np.float32(0.9751831), np.float32(0.9751831), np.float32(0.9751831), np.float32(0.9751831), np.float32(0.9751831), np.float32(0.9751831), np.float32(0.9751831), np.float32(0.9751831), np.float32(0.9751831), np.float32(0.9751831), np.float32(0.9751831), np.float32(0.9751831), np.float32(0.9751831), np.float32(0.9751831), np.float32(0.9751831), np.float32(0.9751831), np.float32(0.9751831), np.float32(0.9751831), np.float32(0.9751831), np.float32(0.9751831), np.float32(0.9751831), np.float32(0.9751831), np.float32(0.9751831), np.float32(0.9751831), np.float32(0.9751831), np.float32(0.9751831), np.float32(0.9751831), np.float32(0.9751831), np.float32(0.9751831), np.float32(0.9751831), np.float32(0.9751831), np.float32(0.9751831), np.float32(0.9751831), np.float32(0.9751831), np.float32(0.9751831), np.float32(0.9751831), np.float32(0.9751831), np.float32(0.9751831), np.float32(0.9751831), np.float32(0.9751831), np.float32(0.9751831), np.float32(0.9751831), np.float32(0.9751831), np.float32(0.9751831), np.float32(0.9751831), np.float32(0.9751831), np.float32(0.9751831), np.float32(0.9751831), np.float32(0.9751831), np.float32(0.9751831), np.float32(0.9751831), np.float32(0.9751831), np.float32(0.9751831), np.float32(0.9751831), np.float32(0.9751831), np.float32(0.9751831), np.float32(0.9751831), np.float32(0.9751831), np.float32(0.9751831), np.float32(0.9751831), np.float32(0.9751831), np.float32(0.9751831), np.float32(0.9751831), np.float32(0.9751831), np.float32(0.9751831), np.float32(0.9751831), np.float32(0.9751831), np.float32(0.9751831), np.float32(0.9751831), np.float32(0.9751831), np.float32(0.9751831), np.float32(0.9751831), np.float32(0.9751831), np.float32(0.9751831), np.float32(0.9751831), np.float32(0.9751831), np.float32(0.9751831), np.float32(0.9751831), np.float32(0.9751831), np.float32(0.9751831), np.float32(0.9751831), np.float32(0.9751831), np.float32(0.9751831), np.float32(0.9751831), np.float32(0.9751831), np.float32(0.9751831), np.float32(0.9751831), np.float32(0.9751831), np.float32(0.9751831), np.float32(0.9751831), np.float32(0.9751831), np.float32(0.9751831), np.float32(0.9751831), np.float32(0.9751831), np.float32(0.9751831), np.float32(0.9751831), np.float32(0.9751831), np.float32(0.9751831), np.float32(0.9751831), np.float32(0.9751831), np.float32(0.9751831), np.float32(0.9751831), np.float32(0.9751831), np.float32(0.9751831), np.float32(0.9751831), np.float32(0.9751831), np.float32(0.9751831), np.float32(0.9751831), np.float32(0.9751831), np.float32(0.9751831), np.float32(0.9751831), np.float32(0.9751831), np.float32(0.9751831), np.float32(0.9751831), np.float32(0.9751831), np.float32(0.9751831), np.float32(0.9751831), np.float32(0.9751831), np.float32(0.9751831), np.float32(0.9751831), np.float32(0.9751831), np.float32(0.9751831), np.float32(0.9751831), np.float32(0.9751831), np.float32(0.9751831), np.float32(0.9751831), np.float32(0.9751831), np.float32(0.9751831), np.float32(0.9751831), np.float32(0.9751831), np.float32(0.9751831), np.float32(0.9751831), np.float32(0.9751831), np.float32(0.9751831), np.float32(0.9751831), np.float32(0.9751831), np.float32(0.9751831), np.float32(0.9751831), np.float32(0.9751831), np.float32(0.9751831), np.float32(0.9751831), np.float32(0.9751831), np.float32(0.9751831), np.float32(0.9751831), np.float32(0.9751831), np.float32(0.9751831), np.float32(0.9751831), np.float32(0.9751831), np.float32(0.9751831), np.float32(0.9751831), np.float32(0.9751831), np.float32(0.9751831), np.float32(0.9751831), np.float32(0.9751831), np.float32(0.9751831), np.float32(0.9751831), np.float32(0.9751831), np.float32(0.9751831), np.float32(0.9751831), np.float32(0.9751831), np.float32(0.9751831), np.float32(0.9751831), np.float32(0.9751831), np.float32(0.9751831), np.float32(0.9751831), np.float32(0.9751831), np.float32(0.9751831), np.float32(0.9751831), np.float32(0.9751831), np.float32(0.9751831), np.float32(0.9751831), np.float32(0.9751831), np.float32(0.9751831), np.float32(0.9751831), np.float32(0.9751831), np.float32(0.9751831), np.float32(0.9751831), np.float32(0.9751831), np.float32(0.9751831), np.float32(0.9751831), np.float32(0.9751831), np.float32(0.9751831), np.float32(0.9751831), np.float32(0.9751831), np.float32(0.9751831), np.float32(0.9751831), np.float32(0.9751831), np.float32(0.9751831), np.float32(0.9751831), np.float32(0.9751831), np.float32(0.9751831), np.float32(0.9751831), np.float32(0.9751831), np.float32(0.9751831), np.float32(0.9751831), np.float32(0.9751831), np.float32(0.9751831), np.float32(0.9751831), np.float32(0.9751831), np.float32(0.9751831), np.float32(0.9751831), np.float32(0.9751831), np.float32(0.9751831), np.float32(0.9751831), np.float32(0.9751831), np.float32(0.9751831), np.float32(0.9751831), np.float32(0.9751831), np.float32(0.9751831), np.float32(0.9751831), np.float32(0.9751831), np.float32(0.9751831), np.float32(0.9751831), np.float32(0.9751831), np.float32(0.9751831), np.float32(0.9751831), np.float32(0.9751831), np.float32(0.9751831), np.float32(0.9751831), np.float32(0.9751831), np.float32(0.9751831), np.float32(0.9751831), np.float32(0.9751831), np.float32(0.9751831), np.float32(0.9751831), np.float32(0.9751831), np.float32(0.9751831), np.float32(0.9751831), np.float32(0.9751831), np.float32(0.9751831), np.float32(0.9751831), np.float32(0.9751831), np.float32(0.9751831), np.float32(0.9751831), np.float32(0.9751831), np.float32(0.9751831), np.float32(0.9751831), np.float32(0.9751831), np.float32(0.9751831), np.float32(0.9751831), np.float32(0.9751831), np.float32(0.9751831), np.float32(0.9751831), np.float32(0.9751831), np.float32(0.9751831), np.float32(0.9751831), np.float32(0.9751831), np.float32(0.9751831), np.float32(0.9751831), np.float32(0.9751831), np.float32(0.9751831), np.float32(0.9751831), np.float32(0.9751831), np.float32(0.9751831), np.float32(0.9751831), np.float32(0.9751831), np.float32(0.9751831), np.float32(0.9751831), np.float32(0.9751831), np.float32(0.9751831), np.float32(0.9751831), np.float32(0.9751831), np.float32(0.9751831), np.float32(0.9751831), np.float32(0.9751831), np.float32(0.9751831), np.float32(0.9751831), np.float32(0.9751831), np.float32(0.9751831), np.float32(0.9751831), np.float32(0.9751831), np.float32(0.9751831), np.float32(0.9751831), np.float32(0.9751831), np.float32(0.9751831), np.float32(0.9751831), np.float32(0.9751831), np.float32(0.9751831), np.float32(0.9751831), np.float32(0.9751831), np.float32(0.9751831), np.float32(0.9751831), np.float32(0.9751831), np.float32(0.9751831), np.float32(0.9751831), np.float32(0.9751831), np.float32(0.9751831), np.float32(0.9751831), np.float32(0.9751831), np.float32(0.9751831), np.float32(0.9751831), np.float32(0.9751831), np.float32(0.9751831), np.float32(0.9751831), np.float32(0.9751831), np.float32(0.9751831), np.float32(0.9751831), np.float32(0.9751831), np.float32(0.9751831), np.float32(0.9751831), np.float32(0.9751831), np.float32(0.9751831), np.float32(0.9751831), np.float32(0.9751831), np.float32(0.9751831), np.float32(0.9751831), np.float32(0.9751831), np.float32(0.9751831), np.float32(0.9751831), np.float32(0.9751831), np.float32(0.9751831), np.float32(0.9751831), np.float32(0.9751831), np.float32(0.9751831), np.float32(0.9751831), np.float32(0.9751831), np.float32(0.9751831), np.float32(0.9751831), np.float32(0.9751831), np.float32(0.9751831), np.float32(0.9751831), np.float32(0.9751831), np.float32(0.9751831), np.float32(0.9751831), np.float32(0.9751831), np.float32(0.9751831), np.float32(0.9751831), np.float32(0.9751831), np.float32(0.9751831), np.float32(0.9751831), np.float32(0.9751831), np.float32(0.9751831), np.float32(0.9751831), np.float32(0.9751831), np.float32(0.9751831), np.float32(0.9751831), np.float32(0.9751831), np.float32(0.9751831), np.float32(0.9751831), np.float32(0.9751831), np.float32(0.9751831), np.float32(0.9751831), np.float32(0.9751831), np.float32(0.9751831), np.float32(0.9751831), np.float32(0.9751831), np.float32(0.9751831), np.float32(0.9751831), np.float32(0.9751831), np.float32(0.9751831), np.float32(0.9751831), np.float32(0.9751831), np.float32(0.9751831), np.float32(0.9751831), np.float32(0.9751831), np.float32(0.9751831), np.float32(0.9751831), np.float32(0.9751831), np.float32(0.9751831), np.float32(0.9751831), np.float32(0.9751831), np.float32(0.9751831), np.float32(0.9751831), np.float32(0.9751831), np.float32(0.9751831), np.float32(0.9751831), np.float32(0.9751831), np.float32(0.9751831), np.float32(0.9751831), np.float32(0.9751831), np.float32(0.9751831), np.float32(0.9751831), np.float32(0.9751831), np.float32(0.9751831), np.float32(0.9751831), np.float32(0.9751831), np.float32(0.9751831), np.float32(0.9751831), np.float32(0.9751831), np.float32(0.9751831), np.float32(0.9751831), np.float32(0.9751831), np.float32(0.9751831), np.float32(0.9751831), np.float32(0.9751831), np.float32(0.9751831), np.float32(0.9751831), np.float32(0.9751831), np.float32(0.9751831), np.float32(0.9751831), np.float32(0.9751831), np.float32(0.9751831), np.float32(0.9751831), np.float32(0.9751831), np.float32(0.9751831), np.float32(0.9751831), np.float32(0.9751831), np.float32(0.9751831), np.float32(0.9751831), np.float32(0.9751831), np.float32(0.9751831), np.float32(0.9751831), np.float32(0.9751831), np.float32(0.9751831), np.float32(0.9751831), np.float32(0.9751831), np.float32(0.9751831), np.float32(0.9751831), np.float32(0.9751831), np.float32(0.9751831), np.float32(0.9751831), np.float32(0.9751831), np.float32(0.9751831), np.float32(0.9751831), np.float32(0.9751831), np.float32(0.9751831), np.float32(0.9751831), np.float32(0.9751831), np.float32(0.9751831), np.float32(0.9751831), np.float32(0.9751831), np.float32(0.9751831), np.float32(0.9751831), np.float32(0.9751831), np.float32(0.9751831), np.float32(0.9751831), np.float32(0.9751831), np.float32(0.9751831), np.float32(0.9751831), np.float32(0.9751831), np.float32(0.9751831), np.float32(0.9751831), np.float32(0.9751831), np.float32(0.9751831), np.float32(0.9751831), np.float32(0.9751831), np.float32(0.9751831), np.float32(0.9751831), np.float32(0.9751831), np.float32(0.9751831), np.float32(0.9751831), np.float32(0.9751831), np.float32(0.9751831), np.float32(0.9751831), np.float32(0.9751831), np.float32(0.9751831), np.float32(0.9751831), np.float32(0.9751831), np.float32(0.9751831), np.float32(0.9751831), np.float32(0.9751831), np.float32(0.9751831), np.float32(0.9751831), np.float32(0.9751831), np.float32(0.9751831), np.float32(0.9751831), np.float32(0.9751831), np.float32(0.9751831), np.float32(0.9751831), np.float32(0.9751831), np.float32(0.9751831), np.float32(0.9751831), np.float32(0.9751831), np.float32(0.9751831), np.float32(0.9751831), np.float32(0.9751831), np.float32(0.9751831), np.float32(0.9751831), np.float32(0.9751831), np.float32(0.9751831), np.float32(0.9751831), np.float32(0.9751831), np.float32(0.9751831), np.float32(0.9751831), np.float32(0.9751831), np.float32(0.9751831), np.float32(0.9751831), np.float32(0.9751831), np.float32(0.9751831), np.float32(0.9751831), np.float32(0.9751831), np.float32(0.9751831), np.float32(0.9751831), np.float32(0.9751831), np.float32(0.9751831), np.float32(0.9751831), np.float32(0.9751831), np.float32(0.9751831), np.float32(0.9751831), np.float32(0.9751831), np.float32(0.9751831), np.float32(0.9751831), np.float32(0.9751831), np.float32(0.9751831), np.float32(0.9751831), np.float32(0.9751831), np.float32(0.9751831), np.float32(0.9751831), np.float32(0.9751831), np.float32(0.9751831), np.float32(0.9751831), np.float32(0.9751831), np.float32(0.9751831), np.float32(0.9751831), np.float32(0.9751831), np.float32(0.9751831), np.float32(0.9751831), np.float32(0.9751831), np.float32(0.9751831), np.float32(0.9751831), np.float32(0.9751831), np.float32(0.9751831), np.float32(0.9751831), np.float32(0.9751831), np.float32(0.9751831), np.float32(0.9751831), np.float32(0.9751831), np.float32(0.9751831), np.float32(0.9751831), np.float32(0.9751831), np.float32(0.9751831), np.float32(0.9751831), np.float32(0.9751831), np.float32(0.9751831), np.float32(0.9751831), np.float32(0.9751831), np.float32(0.9751831), np.float32(0.9751831), np.float32(0.9751831), np.float32(0.9751831), np.float32(0.9751831), np.float32(0.9751831), np.float32(0.9751831), np.float32(0.9751831), np.float32(0.9751831), np.float32(0.9751831), np.float32(0.9751831), np.float32(0.9751831), np.float32(0.9751831), np.float32(0.9751831), np.float32(0.9751831), np.float32(0.9751831), np.float32(0.9751831), np.float32(0.9751831), np.float32(0.9751831), np.float32(0.9751831), np.float32(0.9751831), np.float32(0.9751831), np.float32(0.9751831), np.float32(0.9751831), np.float32(0.9751831), np.float32(0.9751831), np.float32(0.9751831), np.float32(0.9751831), np.float32(0.9751831), np.float32(0.9751831), np.float32(0.9751831), np.float32(0.9746454), np.float32(0.97427905), np.float32(0.9735617), np.float32(0.9728915), np.float32(0.97201836), np.float32(0.97104776), np.float32(0.970251), np.float32(0.9694931), np.float32(0.9692355), np.float32(0.96800643), np.float32(0.96714604), np.float32(0.967193), np.float32(0.96741945), np.float32(0.9673603), np.float32(0.96759665), np.float32(0.9676884), np.float32(0.9678689), np.float32(0.96797466), np.float32(0.9683992), np.float32(0.96867913), np.float32(0.9691386), np.float32(0.96945244), np.float32(0.9699211), np.float32(0.9701821), np.float32(0.97068644), np.float32(0.97106016), np.float32(0.9714594), np.float32(0.97176826), np.float32(0.97213644), np.float32(0.97247034), np.float32(0.9728774), np.float32(0.9732529), np.float32(0.97376484), np.float32(0.97406346), np.float32(0.9743361), np.float32(0.97465897), np.float32(0.9751952), np.float32(0.975687), np.float32(0.976295), np.float32(0.97693706), np.float32(0.9776068), np.float32(0.9777419), np.float32(0.9775869), np.float32(0.97733307), np.float32(0.9770767), np.float32(0.9767284), np.float32(0.9766182), np.float32(0.97645164), np.float32(0.97642535), np.float32(0.9761286), np.float32(0.97395885), np.float32(0.9724486), np.float32(0.9708727), np.float32(0.9691064), np.float32(0.9678371), np.float32(0.96671784), np.float32(0.96989596), np.float32(0.9687884), np.float32(0.9675354), np.float32(0.9709899), np.float32(0.9732362), np.float32(0.9754861), np.float32(0.9773102), np.float32(0.9777958), np.float32(0.976846), np.float32(0.97639966), np.float32(0.9752771), np.float32(0.9747184), np.float32(0.9740431), np.float32(0.97300875), np.float32(0.9719045), np.float32(0.97287637), np.float32(0.9738539), np.float32(0.9742692), np.float32(0.97422767), np.float32(0.974176), np.float32(0.97339994), np.float32(0.9744581), np.float32(0.9748951), np.float32(0.9747217), np.float32(0.9749894), np.float32(0.9749308), np.float32(0.9761187), np.float32(0.9761437), np.float32(0.9779188), np.float32(0.9795197), np.float32(0.98079), np.float32(0.98059076), np.float32(0.9797831), np.float32(0.9794902), np.float32(0.97982925), np.float32(0.97965324), np.float32(0.97943765), np.float32(0.97795105), np.float32(0.9785608), np.float32(0.97606486), np.float32(0.9732612), np.float32(0.9710023), np.float32(0.9700577), np.float32(0.9638555), np.float32(0.96414423), np.float32(0.9642968), np.float32(0.9642966), np.float32(0.96456736), np.float32(0.96437794), np.float32(0.9644985), np.float32(0.9644692), np.float32(0.9645572), np.float32(0.96429026), np.float32(0.964471), np.float32(0.964489), np.float32(0.9648054), np.float32(0.96476436), np.float32(0.9647217), np.float32(0.9645463), np.float32(0.9645565), np.float32(0.9643004), np.float32(0.96443063), np.float32(0.96428365), np.float32(0.9646999), np.float32(0.964744), np.float32(0.9655536), np.float32(0.96544194), np.float32(0.9654011), np.float32(0.9645452), np.float32(0.9639746), np.float32(0.9630736), np.float32(0.96258813), np.float32(0.9612384), np.float32(0.9594086), np.float32(0.95797414), np.float32(0.95709246), np.float32(0.9549794), np.float32(0.95361286), np.float32(0.9524355), np.float32(0.95040727), np.float32(0.948053), np.float32(0.9452904), np.float32(0.9436005), np.float32(0.9447842), np.float32(0.9467954), np.float32(0.94921845), np.float32(0.9505971), np.float32(0.9524037), np.float32(0.9510428), np.float32(0.95011586), np.float32(0.9502826), np.float32(0.9513689), np.float32(0.9533704), np.float32(0.95448285), np.float32(0.95731604), np.float32(0.9585688), np.float32(0.9597455), np.float32(0.960773), np.float32(0.9628933), np.float32(0.9635453), np.float32(0.9641792), np.float32(0.9665462), np.float32(0.96785283), np.float32(0.9688955), np.float32(0.9681921), np.float32(0.96817285), np.float32(0.9682018), np.float32(0.9659521), np.float32(0.9642913), np.float32(0.9631449), np.float32(0.9619992), np.float32(0.95966375), np.float32(0.95558745), np.float32(0.9517197), np.float32(0.9474132), np.float32(0.9428316), np.float32(0.9411164), np.float32(0.93452877), np.float32(0.9299509), np.float32(0.925123), np.float32(0.91849595), np.float32(0.90904653), np.float32(0.8996099), np.float32(0.88527375), np.float32(0.8682056), np.float32(0.83902776), np.float32(0.7946961), np.float32(0.7782831), np.float32(0.7568279), np.float32(0.7285995), np.float32(0.6476671), np.float32(0.6151355), np.float32(0.51894426), np.float32(0.44337907), np.float32(0.38668776), np.float32(0.35597482), np.float32(0.28765866), np.float32(0.26864818), np.float32(0.2179907), np.float32(0.20215634), np.float32(0.15417412), np.float32(0.14785816), np.float32(0.13574922), np.float32(0.11131158), np.float32(0.11710785), np.float32(0.12645128), np.float32(0.12273705), np.float32(0.13014452), np.float32(0.13491143), np.float32(0.14978595), np.float32(0.13810633), np.float32(0.120456696), np.float32(0.10824997), np.float32(0.114649706), np.float32(0.10520524), np.float32(0.10122951), np.float32(0.10515028), np.float32(0.11167696), np.float32(0.10839241), np.float32(0.10668441), np.float32(0.12506595), np.float32(0.13918349), np.float32(0.118874185), np.float32(0.11408069), np.float32(0.116811715), np.float32(0.109694414), np.float32(0.10238329), np.float32(0.115671165), np.float32(0.122570395), np.float32(0.10895687), np.float32(0.11246481), np.float32(0.11547853), np.float32(0.1135165), np.float32(0.11157423), np.float32(0.119670376), np.float32(0.11890925), np.float32(0.1131591), np.float32(0.118619956), np.float32(0.124490425), np.float32(0.13234384), np.float32(0.14122815), np.float32(0.17095877), np.float32(0.17050159), np.float32(0.15786298), np.float32(0.14290719), np.float32(0.13063107), np.float32(0.12966172), np.float32(0.12907036), np.float32(0.14032625), np.float32(0.14578557), np.float32(0.13107039), np.float32(0.12731762), np.float32(0.12596786), np.float32(0.13094401), np.float32(0.11933491), np.float32(0.11879205), np.float32(0.116509326), np.float32(0.11585707), np.float32(0.11482928), np.float32(0.12486255), np.float32(0.13689311), np.float32(0.15752944), np.float32(0.18148305), np.float32(0.20434825), np.float32(0.22030854), np.float32(0.23583505), np.float32(0.25415206), np.float32(0.27567545), np.float32(0.30199057), np.float32(0.34689212), np.float32(0.4104603), np.float32(0.4565497), np.float32(0.510785), np.float32(0.5525686), np.float32(0.61390257), np.float32(0.68258935), np.float32(0.73449713), np.float32(0.76724863), np.float32(0.80929726), np.float32(0.83430505), np.float32(0.86500156), np.float32(0.9005514), np.float32(0.91105866), np.float32(0.93298966), np.float32(0.9507749), np.float32(0.9580964), np.float32(0.96433187), np.float32(0.9698243), np.float32(0.97568095), np.float32(0.9780254), np.float32(0.9789683), np.float32(0.98235023), np.float32(0.98360693), np.float32(0.98355573), np.float32(0.9832704), np.float32(0.98375803), np.float32(0.9836157), np.float32(0.98377407), np.float32(0.98369783), np.float32(0.98380095), np.float32(0.9836384), np.float32(0.9835994), np.float32(0.98405623), np.float32(0.9840248), np.float32(0.98391694), np.float32(0.9839984), np.float32(0.9849989), np.float32(0.9846266), np.float32(0.9848357), np.float32(0.9849849), np.float32(0.9848742), np.float32(0.9846778), np.float32(0.9844205), np.float32(0.9848055), np.float32(0.9852674), np.float32(0.98517424), np.float32(0.9847741), np.float32(0.98489827), np.float32(0.9845917), np.float32(0.9841839), np.float32(0.98450124), np.float32(0.9832471), np.float32(0.98277724), np.float32(0.9826582), np.float32(0.9819342), np.float32(0.9816195), np.float32(0.98149335), np.float32(0.9800893), np.float32(0.9785317), np.float32(0.97588456), np.float32(0.97071683), np.float32(0.9596618), np.float32(0.94373864), np.float32(0.9407149), np.float32(0.93349653), np.float32(0.9228708), np.float32(0.91915345), np.float32(0.92096674), np.float32(0.921465), np.float32(0.9032862), np.float32(0.8790936), np.float32(0.8462047), np.float32(0.7724261), np.float32(0.6958379), np.float32(0.6550862), np.float32(0.7099192), np.float32(0.5938445), np.float32(0.5576454), np.float32(0.54904723), np.float32(0.53302646), np.float32(0.43370116), np.float32(0.3683602), np.float32(0.33944005), np.float32(0.28952605), np.float32(0.30167857), np.float32(0.32712367), np.float32(0.30233636), np.float32(0.28576624), np.float32(0.25464344), np.float32(0.2439284), np.float32(0.19813773), np.float32(0.22068325), np.float32(0.18663554), np.float32(0.17106707), np.float32(0.17544644), np.float32(0.1824697), np.float32(0.18153228), np.float32(0.16912562), np.float32(0.14124556), np.float32(0.11414068), np.float32(0.10652764), np.float32(0.09779082), np.float32(0.094312), np.float32(0.085820585), np.float32(0.07607796), np.float32(0.07120183), np.float32(0.07069869), np.float32(0.07933525), np.float32(0.08827007), np.float32(0.09816414), np.float32(0.098267846), np.float32(0.101290435), np.float32(0.104858845), np.float32(0.09515739), np.float32(0.08843546), np.float32(0.08392686), np.float32(0.0844956), np.float32(0.07944203), np.float32(0.07166529), np.float32(0.06721121), np.float32(0.0646423), np.float32(0.06115264), np.float32(0.06823571), np.float32(0.07232074), np.float32(0.0781624), np.float32(0.08856969), np.float32(0.098841906), np.float32(0.10499988), np.float32(0.112374954), np.float32(0.11290084), np.float32(0.10510451), np.float32(0.10048308), np.float32(0.0928532), np.float32(0.08554048), np.float32(0.07937988), np.float32(0.07367661), np.float32(0.06499424), np.float32(0.06562386), np.float32(0.075123824), np.float32(0.08535807), np.float32(0.076483175), np.float32(0.09679426), np.float32(0.11124158), np.float32(0.117360614), np.float32(0.112873636), np.float32(0.09400585), np.float32(0.0753464), np.float32(0.063109405), np.float32(0.056080732), np.float32(0.047354236), np.float32(0.045143317), np.float32(0.041497406), np.float32(0.037532296), np.float32(0.040216073), np.float32(0.0421838), np.float32(0.038616367), np.float32(0.037769765), np.float32(0.035606354), np.float32(0.033757925), np.float32(0.030201072), np.float32(0.029232742), np.float32(0.02848305), np.float32(0.02359679), np.float32(0.021205334), np.float32(0.020572884), np.float32(0.018457603), np.float32(0.019543199), np.float32(0.019238101), np.float32(0.020513691), np.float32(0.025131881), np.float32(0.025342345), np.float32(0.02537739), np.float32(0.02854574), np.float32(0.030669486), np.float32(0.027250104), np.float32(0.029655332), np.float32(0.033500448), np.float32(0.034832988), np.float32(0.038903236), np.float32(0.04314743), np.float32(0.039474662), np.float32(0.044263303), np.float32(0.057966445), np.float32(0.07021516), np.float32(0.08558937), np.float32(0.08391973), np.float32(0.089910515), np.float32(0.09256024), np.float32(0.0931864), np.float32(0.08789964), np.float32(0.07389031), np.float32(0.06913924), np.float32(0.06391317), np.float32(0.054334316), np.float32(0.060555737), np.float32(0.057489365), np.float32(0.04945215), np.float32(0.052030005), np.float32(0.05529913), np.float32(0.049139958), np.float32(0.045083597), np.float32(0.04307508), np.float32(0.03976946), np.float32(0.036840852), np.float32(0.03482483), np.float32(0.029320719), np.float32(0.025172278), np.float32(0.022920977), np.float32(0.021926768), np.float32(0.022328466), np.float32(0.024877626), np.float32(0.025577137), np.float32(0.031019377), np.float32(0.033393662), np.float32(0.031157581), np.float32(0.031051474), np.float32(0.03142783), np.float32(0.031455964), np.float32(0.03124781), np.float32(0.031360447), np.float32(0.034348406), np.float32(0.036719102), np.float32(0.03967566), np.float32(0.044258617), np.float32(0.049827017), np.float32(0.047620885), np.float32(0.048438847), np.float32(0.048916843), np.float32(0.051965214), np.float32(0.05693382), np.float32(0.06297102), np.float32(0.058927037), np.float32(0.056041937), np.float32(0.060064692), np.float32(0.054889616), np.float32(0.05046631), np.float32(0.04905644), np.float32(0.04972991), np.float32(0.057279747), np.float32(0.06046642), np.float32(0.06775396), np.float32(0.071732394), np.float32(0.070465125), np.float32(0.07113662), np.float32(0.06410809), np.float32(0.05546863), np.float32(0.054572023), np.float32(0.05285449), np.float32(0.049305215), np.float32(0.049662948), np.float32(0.05213361), np.float32(0.05022088), np.float32(0.047912177), np.float32(0.046946812), np.float32(0.045274183), np.float32(0.046513934), np.float32(0.04480879), np.float32(0.047550283), np.float32(0.051713936), np.float32(0.054069433), np.float32(0.055870764), np.float32(0.053786997), np.float32(0.050116904), np.float32(0.04559992), np.float32(0.04324333), np.float32(0.03862512), np.float32(0.036435105), np.float32(0.032444805), np.float32(0.02983806), np.float32(0.027813235), np.float32(0.025040084), np.float32(0.023514181), np.float32(0.021622252), np.float32(0.019049214), np.float32(0.01795472), np.float32(0.017520035), np.float32(0.017465955), np.float32(0.017130187), np.float32(0.016372457), np.float32(0.016176298), np.float32(0.015465623), np.float32(0.014443894), np.float32(0.013475843), np.float32(0.014080351), np.float32(0.013916598), np.float32(0.015212741), np.float32(0.016131213), np.float32(0.018880473), np.float32(0.021642692), np.float32(0.02701669), np.float32(0.02735259), np.float32(0.03173805), np.float32(0.0371422), np.float32(0.04197798), np.float32(0.03965459), np.float32(0.038158964), np.float32(0.043479547), np.float32(0.05265046), np.float32(0.053224765), np.float32(0.054907594), np.float32(0.063034125), np.float32(0.07086845), np.float32(0.07909666), np.float32(0.08573171), np.float32(0.09559845), np.float32(0.09653644), np.float32(0.10075849), np.float32(0.10414357), np.float32(0.11355055), np.float32(0.10553763), np.float32(0.09608179), np.float32(0.09930359), np.float32(0.09857528), np.float32(0.086436465), np.float32(0.08890295), np.float32(0.0946234), np.float32(0.09111939), np.float32(0.08450251), np.float32(0.09769108), np.float32(0.11923262), np.float32(0.106068745), np.float32(0.09206719), np.float32(0.098349735), np.float32(0.11222016), np.float32(0.094231024), np.float32(0.0845586), np.float32(0.08763474), np.float32(0.094981566), np.float32(0.07793557), np.float32(0.07673378), np.float32(0.07870093), np.float32(0.07695001), np.float32(0.07287315), np.float32(0.07487174), np.float32(0.079660185), np.float32(0.06718243), np.float32(0.06453952), np.float32(0.07701896), np.float32(0.07589554), np.float32(0.07035928), np.float32(0.084463395), np.float32(0.09037089), np.float32(0.10265189), np.float32(0.09175644), np.float32(0.09482783), np.float32(0.11160081), np.float32(0.122271724), np.float32(0.120072216), np.float32(0.14928983), np.float32(0.17358029), np.float32(0.18176271), np.float32(0.23007113), np.float32(0.22586486), np.float32(0.23598753), np.float32(0.24289128), np.float32(0.26622668), np.float32(0.31532446), np.float32(0.33455527), np.float32(0.29717237), np.float32(0.35353684), np.float32(0.34546435), np.float32(0.29679567), np.float32(0.2842729), np.float32(0.34270588), np.float32(0.37233204), np.float32(0.3838612), np.float32(0.34556082), np.float32(0.33743823), np.float32(0.35044473), np.float32(0.28001073), np.float32(0.24636625), np.float32(0.22810756), np.float32(0.25052518), np.float32(0.26300237), np.float32(0.25793597), np.float32(0.28816262), np.float32(0.29798362), np.float32(0.28953567), np.float32(0.33630392), np.float32(0.37860784), np.float32(0.3737199), np.float32(0.37910601), np.float32(0.37139875), np.float32(0.3988823), np.float32(0.43371373), np.float32(0.45215094), np.float32(0.3898194), np.float32(0.4125936), np.float32(0.45043492), np.float32(0.60763675), np.float32(0.76387274), np.float32(0.8229824), np.float32(0.787619), np.float32(0.84960437), np.float32(0.9023003), np.float32(0.9323409), np.float32(0.9399827), np.float32(0.9335779), np.float32(0.92723674), np.float32(0.9332044), np.float32(0.9279837), np.float32(0.9242201), np.float32(0.832904), np.float32(0.78999794), np.float32(0.8060007), np.float32(0.829038), np.float32(0.8738379), np.float32(0.80812025), np.float32(0.82089585), np.float32(0.90093726), np.float32(0.949479), np.float32(0.95923865)], 'MPREVSELIRRTNLRERERERERVRMRMRGNQFRAVSIIFLICFVFSVCDALYGPSSPVLQLTPSNFKSKVLDSNRVVLVEFFAPWCGHCQALTPIWEKAATVLKGVATVAALDADAHKSLAQEYGIRGFPTIKVFVPGKPPVDYQGARDVKPVAEFALQQIKVLLKDRLSGKATGGPSEKSEPNASVELNSQNFDELVVKSKELWIVEFFAPWCGHCKKLAPEWKKAAKNLQGKVKLGHVDCDVEKSLMSRFNVQGFPTILIFGADKDTPLPYEGARTAKAIESFALEQLETNVAPAEVTELTGPDVMEEKCGSAAICFVAFLPDILDSKAEGRNKYIQQLLSVAEKFKRSPYSYVWAAAGKQPDLENRVGVGGYGYPALVALNVKKGAYAPLKSAFELDQIIEFVKEAGRGGKGNLPLDGTPNISKIEPWDGKDGQIIEEDEFSLEELMGGGDETTSKDEL': [np.float32(0.8160777), np.float32(0.7990969), np.float32(0.7904464), np.float32(0.7781066), np.float32(0.76282865), np.float32(0.74565095), np.float32(0.7316025), np.float32(0.716148), np.float32(0.72066426), np.float32(0.7184164), np.float32(0.70800555), np.float32(0.6934506), np.float32(0.6782152), np.float32(0.6631875), np.float32(0.6193758), np.float32(0.5496089), np.float32(0.52255434), np.float32(0.5092085), np.float32(0.51982176), np.float32(0.5011778), np.float32(0.53649765), np.float32(0.56049705), np.float32(0.5751687), np.float32(0.5148982), np.float32(0.6388542), np.float32(0.5850168), np.float32(0.4906762), np.float32(0.45119745), np.float32(0.4391618), np.float32(0.46004775), np.float32(0.44637793), np.float32(0.42969355), np.float32(0.3991086), np.float32(0.42719927), np.float32(0.45543548), np.float32(0.45492747), np.float32(0.4783056), np.float32(0.44131827), np.float32(0.4638964), np.float32(0.5218367), np.float32(0.5044582), np.float32(0.5231972), np.float32(0.5123806), np.float32(0.4749163), np.float32(0.45485556), np.float32(0.45612288), np.float32(0.44792545), np.float32(0.5408159), np.float32(0.50129235), np.float32(0.5616624), np.float32(0.58184546), np.float32(0.5310374), np.float32(0.5422105), np.float32(0.55900455), np.float32(0.5664308), np.float32(0.5564476), np.float32(0.54230165), np.float32(0.5048604), np.float32(0.4466842), np.float32(0.34409103), np.float32(0.3124537), np.float32(0.3396045), np.float32(0.28794134), np.float32(0.28861922), np.float32(0.24988395), np.float32(0.2399348), np.float32(0.2356573), np.float32(0.21586712), np.float32(0.20441353), np.float32(0.2188084), np.float32(0.21576768), np.float32(0.20411864), np.float32(0.20136163), np.float32(0.18076964), np.float32(0.15817061), np.float32(0.1251233), np.float32(0.10680594), np.float32(0.10338524), np.float32(0.077769436), np.float32(0.08746342), np.float32(0.080664404), np.float32(0.07078115), np.float32(0.060607217), np.float32(0.060725495), np.float32(0.057113636), np.float32(0.04712633), np.float32(0.052572027), np.float32(0.053831123), np.float32(0.04383888), np.float32(0.042266753), np.float32(0.048466012), np.float32(0.048189595), np.float32(0.051508825), np.float32(0.053779244), np.float32(0.057257827), np.float32(0.056030076), np.float32(0.051030975), np.float32(0.054712966), np.float32(0.04621854), np.float32(0.04540628), np.float32(0.048486587), np.float32(0.046691347), np.float32(0.044168785), np.float32(0.04331748), np.float32(0.04870744), np.float32(0.053001586), np.float32(0.05632797), np.float32(0.058141034), np.float32(0.06112048), np.float32(0.059900284), np.float32(0.05221679), np.float32(0.052072037), np.float32(0.06618188), np.float32(0.06748306), np.float32(0.06987216), np.float32(0.075962864), np.float32(0.08474787), np.float32(0.07838827), np.float32(0.071248576), np.float32(0.07666069), np.float32(0.08241145), np.float32(0.07771232), np.float32(0.07945604), np.float32(0.07671076), np.float32(0.07195185), np.float32(0.06714981), np.float32(0.06734311), np.float32(0.068919845), np.float32(0.06936139), np.float32(0.072925396), np.float32(0.08505598), np.float32(0.083042406), np.float32(0.08125735), np.float32(0.09211047), np.float32(0.09890835), np.float32(0.094953746), np.float32(0.09643706), np.float32(0.12612933), np.float32(0.1322197), np.float32(0.113331966), np.float32(0.1173051), np.float32(0.115972884), np.float32(0.11593066), np.float32(0.10641709), np.float32(0.116068445), np.float32(0.1221805), np.float32(0.109206215), np.float32(0.11234547), np.float32(0.13572825), np.float32(0.1462683), np.float32(0.114788376), np.float32(0.109701425), np.float32(0.09873895), np.float32(0.084304705), np.float32(0.07003708), np.float32(0.0750613), np.float32(0.07328762), np.float32(0.07554232), np.float32(0.07102522), np.float32(0.071291186), np.float32(0.07421603), np.float32(0.073392965), np.float32(0.07700773), np.float32(0.10154918), np.float32(0.113879375), np.float32(0.13540857), np.float32(0.17334013), np.float32(0.20727105), np.float32(0.2323623), np.float32(0.27674398), np.float32(0.3319349), np.float32(0.48683324), np.float32(0.5507799), np.float32(0.6226663), np.float32(0.68722594), np.float32(0.7298308), np.float32(0.7565621), np.float32(0.78441346), np.float32(0.81673104), np.float32(0.8302169), np.float32(0.7945526), np.float32(0.78751063), np.float32(0.81020075), np.float32(0.78723586), np.float32(0.7544972), np.float32(0.73383975), np.float32(0.6774134), np.float32(0.5672543), np.float32(0.513772), np.float32(0.48349202), np.float32(0.40850326), np.float32(0.36884016), np.float32(0.3473665), np.float32(0.28152925), np.float32(0.21630996), np.float32(0.18290314), np.float32(0.15426064), np.float32(0.12857486), np.float32(0.119763784), np.float32(0.103491634), np.float32(0.097256996), np.float32(0.08820299), np.float32(0.08771835), np.float32(0.07795025), np.float32(0.07594439), np.float32(0.07285465), np.float32(0.06323538), np.float32(0.07599716), np.float32(0.08201746), np.float32(0.07353348), np.float32(0.069043964), np.float32(0.076005496), np.float32(0.07868686), np.float32(0.06421917), np.float32(0.071074724), np.float32(0.07880307), np.float32(0.06819932), np.float32(0.065927826), np.float32(0.079829134), np.float32(0.09815363), np.float32(0.10765878), np.float32(0.11783503), np.float32(0.13751346), np.float32(0.15200458), np.float32(0.15261228), np.float32(0.15870836), np.float32(0.16304597), np.float32(0.17081136), np.float32(0.1739419), np.float32(0.16329958), np.float32(0.17417936), np.float32(0.16570792), np.float32(0.15401146), np.float32(0.15771629), np.float32(0.16682188), np.float32(0.16161613), np.float32(0.14838281), np.float32(0.14674911), np.float32(0.121052526), np.float32(0.10635086), np.float32(0.11090449), np.float32(0.11285379), np.float32(0.09576223), np.float32(0.08752983), np.float32(0.09787016), np.float32(0.09284208), np.float32(0.08051849), np.float32(0.06818078), np.float32(0.06810691), np.float32(0.057110336), np.float32(0.054165386), np.float32(0.04999808), np.float32(0.04345718), np.float32(0.040629625), np.float32(0.037471194), np.float32(0.036074348), np.float32(0.036993604), np.float32(0.0412237), np.float32(0.039460815), np.float32(0.03700022), np.float32(0.03691027), np.float32(0.04625519), np.float32(0.05443719), np.float32(0.055210307), np.float32(0.057130497), np.float32(0.060278967), np.float32(0.06071691), np.float32(0.0535761), np.float32(0.049401123), np.float32(0.05736101), np.float32(0.0601866), np.float32(0.054664467), np.float32(0.059666578), np.float32(0.06649138), np.float32(0.06985612), np.float32(0.07394234), np.float32(0.0776016), np.float32(0.08911673), np.float32(0.09172428), np.float32(0.087597124), np.float32(0.08456764), np.float32(0.08400293), np.float32(0.089200914), np.float32(0.08357595), np.float32(0.082212776), np.float32(0.08363104), np.float32(0.0850761), np.float32(0.089397795), np.float32(0.09656041), np.float32(0.09604607), np.float32(0.10582328), np.float32(0.11235867), np.float32(0.13450824), np.float32(0.12105137), np.float32(0.13622577), np.float32(0.15680224), np.float32(0.15057665), np.float32(0.14887184), np.float32(0.17520797), np.float32(0.2252816), np.float32(0.270075), np.float32(0.25075212), np.float32(0.23789884), np.float32(0.2321208), np.float32(0.19706933), np.float32(0.15441267), np.float32(0.1292128), np.float32(0.10241641), np.float32(0.0937464), np.float32(0.07814272), np.float32(0.06547812), np.float32(0.0531242), np.float32(0.043661524), np.float32(0.045337625), np.float32(0.040011544), np.float32(0.0377287), np.float32(0.0340115), np.float32(0.032599036), np.float32(0.03286215), np.float32(0.03585216), np.float32(0.03647375), np.float32(0.045666277), np.float32(0.04175224), np.float32(0.040904388), np.float32(0.039718322), np.float32(0.044043716), np.float32(0.040336903), np.float32(0.037130196), np.float32(0.043453395), np.float32(0.045091), np.float32(0.042238925), np.float32(0.04360277), np.float32(0.049924284), np.float32(0.051145494), np.float32(0.04976665), np.float32(0.056431036), np.float32(0.07058357), np.float32(0.067302346), np.float32(0.07034526), np.float32(0.0814312), np.float32(0.07913106), np.float32(0.07953847), np.float32(0.0734246), np.float32(0.06774736), np.float32(0.06237048), np.float32(0.04931078), np.float32(0.04602158), np.float32(0.043430302), np.float32(0.04028452), np.float32(0.035468213), np.float32(0.040520314), np.float32(0.0482412), np.float32(0.050631773), np.float32(0.05863032), np.float32(0.06983997), np.float32(0.077565186), np.float32(0.08608507), np.float32(0.09601675), np.float32(0.10622356), np.float32(0.09901986), np.float32(0.08938299), np.float32(0.095923945), np.float32(0.0954234), np.float32(0.090000235), np.float32(0.08636348), np.float32(0.0823288), np.float32(0.08236466), np.float32(0.08697897), np.float32(0.080465995), np.float32(0.07934114), np.float32(0.08106112), np.float32(0.08004615), np.float32(0.07442106), np.float32(0.07884197), np.float32(0.0671259), np.float32(0.07579482), np.float32(0.06973392), np.float32(0.056590505), np.float32(0.05296443), np.float32(0.04811864), np.float32(0.040620346), np.float32(0.042476892), np.float32(0.044052593), np.float32(0.046885822), np.float32(0.04729709), np.float32(0.04898806), np.float32(0.049994364), np.float32(0.049785405), np.float32(0.047654673), np.float32(0.051839106), np.float32(0.054970488), np.float32(0.056674115), np.float32(0.05232141), np.float32(0.06364517), np.float32(0.06540909), np.float32(0.062856056), np.float32(0.07373997), np.float32(0.08107784), np.float32(0.08770219), np.float32(0.08617419), np.float32(0.092191346), np.float32(0.10325192), np.float32(0.11812739), np.float32(0.13417763), np.float32(0.14378345), np.float32(0.1579506), np.float32(0.19314002), np.float32(0.22931454), np.float32(0.2575627), np.float32(0.31195256), np.float32(0.3559489), np.float32(0.36707273), np.float32(0.45019212), np.float32(0.47576863), np.float32(0.46540162), np.float32(0.49085316), np.float32(0.5693371), np.float32(0.5755234), np.float32(0.61327714), np.float32(0.653441), np.float32(0.71535087), np.float32(0.7132691), np.float32(0.7500612), np.float32(0.7786217), np.float32(0.7515625), np.float32(0.7640988), np.float32(0.7705565), np.float32(0.79238427), np.float32(0.8751883), np.float32(0.89043516), np.float32(0.9091079), np.float32(0.9163221), np.float32(0.9371691), np.float32(0.9341143), np.float32(0.9465116), np.float32(0.943173), np.float32(0.93980193), np.float32(0.93851346), np.float32(0.93554467), np.float32(0.93926156), np.float32(0.93852323), np.float32(0.94175273), np.float32(0.9421764), np.float32(0.9402863), np.float32(0.9426126), np.float32(0.9450003), np.float32(0.9444979), np.float32(0.9418713), np.float32(0.9438919), np.float32(0.9500171), np.float32(0.94673747), np.float32(0.9474019), np.float32(0.95682377), np.float32(0.955654), np.float32(0.95449764), np.float32(0.9497337), np.float32(0.9489682), np.float32(0.9817872), np.float32(0.96586853), np.float32(0.96388274), np.float32(0.9605487), np.float32(0.95414984), np.float32(0.9599772)], 'MQATSSKGEESCRKDRRSSSPLRESSPSHSSRRDRDRHSYERRERKSHSHRQDRDRVARENRHGHKSSRHREAEGDSPQLGSSSHRHRTDQGRDSKRRRPQPDDSERRSSYKAGSSMDPQNTHQARSHRTSPCHQTRDSRDSVRDRDERKHRHSSSRMRSPLPQATSSSDRIPPRPSSPPVPATTEPFAEEDAENDAPNFAPSGLLAAESNTHNGIVLKYHEPPEAHKPKTAWRLYCFKDGKEQHVLHLGAQSAYLLGRDRTVVDIPLDHESCSKQHAVLQFRQTITTNDFGDKKKRIQPYLIDLESINGSYVNDKEIPTSRYYQLRTGDTLTFGASTREYVLLDESSA': [np.float32(0.9648618), np.float32(0.96526474), np.float32(0.9653791), np.float32(0.96593684), np.float32(0.96605885), np.float32(0.9665158), np.float32(0.9661673), np.float32(0.96756023), np.float32(0.9675551), np.float32(0.96745276), np.float32(0.96907085), np.float32(0.9710017), np.float32(0.9725663), np.float32(0.97106946), np.float32(0.97082144), np.float32(0.971123), np.float32(0.9704854), np.float32(0.9731358), np.float32(0.9742882), np.float32(0.9737438), np.float32(0.9754017), np.float32(0.9759078), np.float32(0.97516596), np.float32(0.9756664), np.float32(0.9764631), np.float32(0.9762654), np.float32(0.97619605), np.float32(0.9762071), np.float32(0.9760937), np.float32(0.9741431), np.float32(0.97358376), np.float32(0.973929), np.float32(0.972669), np.float32(0.9721547), np.float32(0.9719526), np.float32(0.970489), np.float32(0.9706635), np.float32(0.9698281), np.float32(0.97063565), np.float32(0.9693834), np.float32(0.96910167), np.float32(0.96661747), np.float32(0.96723104), np.float32(0.9652586), np.float32(0.96353644), np.float32(0.9632367), np.float32(0.962951), np.float32(0.9638835), np.float32(0.9650684), np.float32(0.9641458), np.float32(0.9652795), np.float32(0.96724194), np.float32(0.96741664), np.float32(0.9698499), np.float32(0.97134745), np.float32(0.9719126), np.float32(0.9713056), np.float32(0.97268087), np.float32(0.97169566), np.float32(0.97415346), np.float32(0.9743235), np.float32(0.97625786), np.float32(0.97753066), np.float32(0.9776022), np.float32(0.97852373), np.float32(0.9792645), np.float32(0.9792378), np.float32(0.9803027), np.float32(0.9819583), np.float32(0.98170656), np.float32(0.98233116), np.float32(0.9819759), np.float32(0.9821846), np.float32(0.9823972), np.float32(0.9825127), np.float32(0.98250234), np.float32(0.9829448), np.float32(0.98228985), np.float32(0.98221177), np.float32(0.983305), np.float32(0.9829678), np.float32(0.98296), np.float32(0.9827545), np.float32(0.9821859), np.float32(0.9815746), np.float32(0.98153573), np.float32(0.98121476), np.float32(0.98181444), np.float32(0.98165566), np.float32(0.98202306), np.float32(0.9824797), np.float32(0.98220026), np.float32(0.9815792), np.float32(0.98101556), np.float32(0.98051625), np.float32(0.98051924), np.float32(0.9811251), np.float32(0.9809629), np.float32(0.9802002), np.float32(0.9812521), np.float32(0.98132056), np.float32(0.9819931), np.float32(0.98188996), np.float32(0.98143435), np.float32(0.9812479), np.float32(0.9806855), np.float32(0.9803091), np.float32(0.9808085), np.float32(0.9814751), np.float32(0.9806966), np.float32(0.9803397), np.float32(0.9805142), np.float32(0.9809872), np.float32(0.9803689), np.float32(0.9807602), np.float32(0.9805416), np.float32(0.9803315), np.float32(0.9812832), np.float32(0.9815802), np.float32(0.9817832), np.float32(0.9815756), np.float32(0.9813976), np.float32(0.9817385), np.float32(0.98182976), np.float32(0.98138726), np.float32(0.98146284), np.float32(0.9812345), np.float32(0.9808967), np.float32(0.9810207), np.float32(0.9801379), np.float32(0.97949755), np.float32(0.979301), np.float32(0.9784146), np.float32(0.97790205), np.float32(0.9773234), np.float32(0.97613406), np.float32(0.97547853), np.float32(0.97561693), np.float32(0.97525054), np.float32(0.97589463), np.float32(0.97514683), np.float32(0.9745515), np.float32(0.9737274), np.float32(0.97303253), np.float32(0.9730785), np.float32(0.97401434), np.float32(0.9743702), np.float32(0.97532463), np.float32(0.97600037), np.float32(0.9764692), np.float32(0.97694075), np.float32(0.977476), np.float32(0.97822577), np.float32(0.97851074), np.float32(0.97915846), np.float32(0.9783134), np.float32(0.97874147), np.float32(0.979031), np.float32(0.97977006), np.float32(0.9803774), np.float32(0.98119813), np.float32(0.98114336), np.float32(0.9818154), np.float32(0.98157054), np.float32(0.9812867), np.float32(0.9817191), np.float32(0.98263997), np.float32(0.98291343), np.float32(0.9832433), np.float32(0.98321474), np.float32(0.982863), np.float32(0.9823124), np.float32(0.9825582), np.float32(0.98234785), np.float32(0.982206), np.float32(0.98110723), np.float32(0.9814589), np.float32(0.9807508), np.float32(0.9806614), np.float32(0.98065144), np.float32(0.9810353), np.float32(0.9805814), np.float32(0.98071), np.float32(0.98067576), np.float32(0.97962224), np.float32(0.9799421), np.float32(0.97834116), np.float32(0.977544), np.float32(0.97734857), np.float32(0.97584677), np.float32(0.9746833), np.float32(0.9721085), np.float32(0.96948415), np.float32(0.96904314), np.float32(0.9663706), np.float32(0.9612236), np.float32(0.9462304), np.float32(0.9402791), np.float32(0.9205217), np.float32(0.91566765), np.float32(0.9083449), np.float32(0.8970518), np.float32(0.8840855), np.float32(0.8425054), np.float32(0.7828423), np.float32(0.7587727), np.float32(0.6362718), np.float32(0.6332056), np.float32(0.5941857), np.float32(0.59186435), np.float32(0.59834886), np.float32(0.5583197), np.float32(0.48051605), np.float32(0.5246216), np.float32(0.49157295), np.float32(0.4660792), np.float32(0.4738591), np.float32(0.40343198), np.float32(0.39287412), np.float32(0.37264153), np.float32(0.35152093), np.float32(0.3348928), np.float32(0.3263268), np.float32(0.3073711), np.float32(0.27507266), np.float32(0.24840294), np.float32(0.226432), np.float32(0.24356425), np.float32(0.2578554), np.float32(0.26024625), np.float32(0.2707047), np.float32(0.31406152), np.float32(0.3247921), np.float32(0.24683464), np.float32(0.20923108), np.float32(0.1714403), np.float32(0.13577262), np.float32(0.113834426), np.float32(0.102014646), np.float32(0.0841603), np.float32(0.07664814), np.float32(0.06825123), np.float32(0.058905013), np.float32(0.054267373), np.float32(0.053595725), np.float32(0.05521222), np.float32(0.05848319), np.float32(0.066707425), np.float32(0.078023195), np.float32(0.09747746), np.float32(0.10458357), np.float32(0.09892663), np.float32(0.09190264), np.float32(0.085938), np.float32(0.07892344), np.float32(0.06807523), np.float32(0.06283476), np.float32(0.06751299), np.float32(0.07297484), np.float32(0.08250148), np.float32(0.08464004), np.float32(0.08748159), np.float32(0.08532391), np.float32(0.09225265), np.float32(0.094875544), np.float32(0.1014291), np.float32(0.10009239), np.float32(0.10768479), np.float32(0.11717748), np.float32(0.11562736), np.float32(0.11586401), np.float32(0.10710104), np.float32(0.104190715), np.float32(0.09772301), np.float32(0.091944516), np.float32(0.09506905), np.float32(0.102914914), np.float32(0.111258924), np.float32(0.12493359), np.float32(0.124437064), np.float32(0.1380717), np.float32(0.1473938), np.float32(0.14947227), np.float32(0.16239405), np.float32(0.18076138), np.float32(0.17713568), np.float32(0.16131966), np.float32(0.1455396), np.float32(0.13268062), np.float32(0.11718725), np.float32(0.117501356), np.float32(0.11596542), np.float32(0.12255925), np.float32(0.11733532), np.float32(0.14215094), np.float32(0.14305595), np.float32(0.13483404), np.float32(0.13904472), np.float32(0.14376284), np.float32(0.15090856), np.float32(0.14217757), np.float32(0.12887119), np.float32(0.12672348), np.float32(0.12554291), np.float32(0.13034388), np.float32(0.14133951), np.float32(0.14325382), np.float32(0.1420634), np.float32(0.14078365), np.float32(0.13322386), np.float32(0.13780373), np.float32(0.12524383), np.float32(0.11896032), np.float32(0.1299329), np.float32(0.14612603), np.float32(0.15125054), np.float32(0.16438097), np.float32(0.17093466), np.float32(0.17622301), np.float32(0.18874872), np.float32(0.19621685), np.float32(0.22679125), np.float32(0.19520783), np.float32(0.18911347), np.float32(0.17302638), np.float32(0.1801292), np.float32(0.17123571), np.float32(0.16392149), np.float32(0.16101828), np.float32(0.13625878), np.float32(0.13809912), np.float32(0.12655276), np.float32(0.12288252), np.float32(0.1333028), np.float32(0.13682501), np.float32(0.15863268), np.float32(0.2124318), np.float32(0.26015592), np.float32(0.32731754), np.float32(0.3768743), np.float32(0.31669298), np.float32(0.2904218), np.float32(0.38054064), np.float32(0.15062638), np.float32(0.18383482), np.float32(0.21071237), np.float32(0.124643154), np.float32(0.12232982), np.float32(0.0026358364)], 'MFSPRLSSLPRDFDAQPGLSKRAGKLFGSILPPALGPGFLALLLTSASTPGSDLAPSPWPRPGPAPYPRFLPDLVSSTPPAVAPLGLVQPRPSQAFPPPRKMATMLPGQEPWNRVRIPKAGSRSTVTVQHPRADLDHCIGAVIRECRLVTLSLRSQILDAEADVLCAILYSHHNRMGRHKPHLALKQVEQCLKRLKNMNLEGSIQDLSESFSSNENQPVTTKTCVLPSQPVVELVLLKVLGACKLLLRLLDRCCKTFLLTVKHLGLEEFIILNLVMVGLVSRLWVLYKGVLKRLVSLYEPLFGLLQQISRIQPMPYFKDFTFPSDIAEFLGQPYFDIFQKKIPTAFAAKGVTKLLNRLFLTKAQSPSSSEETLHKISKKAKQMKIDTQHNVDLGQPVKNNRVSKEQSSDFDVRSFCKQLKHKATQNSFAFQCSQSKLKTTKRSSQRVRATPCVKSFVQRFREAETFVQLSEEIQIAIIWCKSKKLRAQATFLGSKLLKSNRLKHVEAQGYSLPKKLECIKTSICNCLLRGSGIKTSKHYPRQRRSQNTLLPRQRKPQRKVQSDLLKEIQQFSQGTQKTAADASAKRGLAHHAARSAALSPDPDSVRPLSSRVLNPALQATGKQTHENLTGSSEQETDSWRKMQINTPNAPGTTKETDDIDDIFALMGV': [np.float32(0.9808709), np.float32(0.98347443), np.float32(0.9845633), np.float32(0.9850306), np.float32(0.9846266), np.float32(0.98447126), np.float32(0.9831588), np.float32(0.98316526), np.float32(0.9827664), np.float32(0.9820916), np.float32(0.9812882), np.float32(0.9824968), np.float32(0.9795888), np.float32(0.97527486), np.float32(0.9684646), np.float32(0.9695052), np.float32(0.9591114), np.float32(0.95352787), np.float32(0.95277613), np.float32(0.9601241), np.float32(0.9663203), np.float32(0.9645869), np.float32(0.96398354), np.float32(0.97123545), np.float32(0.976369), np.float32(0.97549284), np.float32(0.9751177), np.float32(0.9746797), np.float32(0.9697444), np.float32(0.96813285), np.float32(0.96755767), np.float32(0.96481055), np.float32(0.9644545), np.float32(0.96635604), np.float32(0.9652946), np.float32(0.9641041), np.float32(0.963681), np.float32(0.9634332), np.float32(0.9636093), np.float32(0.96259165), np.float32(0.9619478), np.float32(0.96644473), np.float32(0.9653707), np.float32(0.95754105), np.float32(0.9429245), np.float32(0.9363386), np.float32(0.9255291), np.float32(0.91648895), np.float32(0.92513746), np.float32(0.92911226), np.float32(0.9325444), np.float32(0.92555165), np.float32(0.9290391), np.float32(0.9334956), np.float32(0.9437665), np.float32(0.95365846), np.float32(0.9496613), np.float32(0.95247257), np.float32(0.94823754), np.float32(0.9513918), np.float32(0.9441694), np.float32(0.9558856), np.float32(0.96385914), np.float32(0.96705705), np.float32(0.96207577), np.float32(0.96144176), np.float32(0.9638084), np.float32(0.96166515), np.float32(0.96250033), np.float32(0.960401), np.float32(0.96606076), np.float32(0.9638048), np.float32(0.96133506), np.float32(0.96295905), np.float32(0.957864), np.float32(0.94695014), np.float32(0.955165), np.float32(0.96126646), np.float32(0.96021676), np.float32(0.9730546), np.float32(0.9753097), np.float32(0.9785952), np.float32(0.97640604), np.float32(0.9783734), np.float32(0.97780627), np.float32(0.97643274), np.float32(0.97646993), np.float32(0.975105), np.float32(0.9776865), np.float32(0.9785066), np.float32(0.9792158), np.float32(0.977953), np.float32(0.9773582), np.float32(0.9796999), np.float32(0.97814834), np.float32(0.97455907), np.float32(0.97392255), np.float32(0.97151643), np.float32(0.9722115), np.float32(0.9690512), np.float32(0.9663951), np.float32(0.96882117), np.float32(0.9654178), np.float32(0.96460843), np.float32(0.9611489), np.float32(0.95986843), np.float32(0.96094096), np.float32(0.96010494), np.float32(0.9567352), np.float32(0.9616693), np.float32(0.96137697), np.float32(0.9625722), np.float32(0.9602674), np.float32(0.96386606), np.float32(0.96061337), np.float32(0.9598898), np.float32(0.9564753), np.float32(0.94910216), np.float32(0.9362913), np.float32(0.9271111), np.float32(0.9370151), np.float32(0.9309404), np.float32(0.9331115), np.float32(0.92246264), np.float32(0.9009096), np.float32(0.8386773), np.float32(0.7670777), np.float32(0.7080599), np.float32(0.68546385), np.float32(0.6191328), np.float32(0.58894366), np.float32(0.5691694), np.float32(0.57325464), np.float32(0.5521951), np.float32(0.48873588), np.float32(0.43827975), np.float32(0.35445684), np.float32(0.20644575), np.float32(0.16880055), np.float32(0.1529748), np.float32(0.12370494), np.float32(0.093374774), np.float32(0.07821648), np.float32(0.076637276), np.float32(0.07049172), np.float32(0.065830536), np.float32(0.062137682), np.float32(0.06762023), np.float32(0.06655528), np.float32(0.057945788), np.float32(0.063891046), np.float32(0.070582695), np.float32(0.068703555), np.float32(0.06584061), np.float32(0.06473184), np.float32(0.061564542), np.float32(0.04668723), np.float32(0.042429984), np.float32(0.046691433), np.float32(0.043390382), np.float32(0.03826026), np.float32(0.040958866), np.float32(0.04662089), np.float32(0.054184787), np.float32(0.055489894), np.float32(0.059564035), np.float32(0.06328151), np.float32(0.06730401), np.float32(0.06599581), np.float32(0.0708653), np.float32(0.08076187), np.float32(0.08284277), np.float32(0.072116755), np.float32(0.06960578), np.float32(0.07379659), np.float32(0.06857283), np.float32(0.06371833), np.float32(0.0715406), np.float32(0.081773214), np.float32(0.07541403), np.float32(0.0720838), np.float32(0.09136223), np.float32(0.10579534), np.float32(0.10148043), np.float32(0.11818294), np.float32(0.13964763), np.float32(0.14183578), np.float32(0.13001923), np.float32(0.1349658), np.float32(0.15197858), np.float32(0.13727723), np.float32(0.115989946), np.float32(0.11086776), np.float32(0.117824025), np.float32(0.12107851), np.float32(0.114186674), np.float32(0.14389473), np.float32(0.15677047), np.float32(0.16695328), np.float32(0.1810706), np.float32(0.21998034), np.float32(0.2989006), np.float32(0.3123067), np.float32(0.32478186), np.float32(0.39668402), np.float32(0.38840723), np.float32(0.44001296), np.float32(0.5443055), np.float32(0.5626723), np.float32(0.5343815), np.float32(0.5799337), np.float32(0.5540287), np.float32(0.58540916), np.float32(0.5837484), np.float32(0.61932874), np.float32(0.6860946), np.float32(0.7359726), np.float32(0.70779234), np.float32(0.7811898), np.float32(0.8093615), np.float32(0.79709107), np.float32(0.74940175), np.float32(0.7199669), np.float32(0.6974775), np.float32(0.6706633), np.float32(0.6366912), np.float32(0.55548763), np.float32(0.52122116), np.float32(0.52978826), np.float32(0.5799128), np.float32(0.53991425), np.float32(0.37670472), np.float32(0.33247358), np.float32(0.17493375), np.float32(0.1141871), np.float32(0.11159107), np.float32(0.13373287), np.float32(0.087203085), np.float32(0.08348692), np.float32(0.074891575), np.float32(0.10912131), np.float32(0.085238725), np.float32(0.073563196), np.float32(0.08756325), np.float32(0.111301206), np.float32(0.1544039), np.float32(0.15720697), np.float32(0.16394934), np.float32(0.19210227), np.float32(0.18934932), np.float32(0.19726726), np.float32(0.19035667), np.float32(0.18882181), np.float32(0.24625993), np.float32(0.23245847), np.float32(0.24384417), np.float32(0.21178345), np.float32(0.18829279), np.float32(0.15709884), np.float32(0.1339475), np.float32(0.13612044), np.float32(0.11825998), np.float32(0.13024403), np.float32(0.12033808), np.float32(0.13372463), np.float32(0.14050414), np.float32(0.12787081), np.float32(0.13682427), np.float32(0.13456832), np.float32(0.12398118), np.float32(0.12223861), np.float32(0.11627467), np.float32(0.114882804), np.float32(0.110115424), np.float32(0.07887156), np.float32(0.07219011), np.float32(0.071489304), np.float32(0.06444714), np.float32(0.077950574), np.float32(0.05826392), np.float32(0.05283114), np.float32(0.0532488), np.float32(0.08052824), np.float32(0.07869056), np.float32(0.07990448), np.float32(0.09593058), np.float32(0.0924437), np.float32(0.11628785), np.float32(0.13448687), np.float32(0.109311715), np.float32(0.11397195), np.float32(0.11046309), np.float32(0.10721043), np.float32(0.10987616), np.float32(0.120978326), np.float32(0.108970016), np.float32(0.1050347), np.float32(0.09249902), np.float32(0.09896395), np.float32(0.11371589), np.float32(0.09199297), np.float32(0.093914926), np.float32(0.10990788), np.float32(0.119401164), np.float32(0.11154607), np.float32(0.10835365), np.float32(0.12752534), np.float32(0.14567605), np.float32(0.13975039), np.float32(0.15694274), np.float32(0.15316056), np.float32(0.14116488), np.float32(0.13525428), np.float32(0.14807746), np.float32(0.13732874), np.float32(0.13963057), np.float32(0.14738211), np.float32(0.14130746), np.float32(0.1359717), np.float32(0.12896442), np.float32(0.13701406), np.float32(0.13808312), np.float32(0.12478212), np.float32(0.118556306), np.float32(0.10116164), np.float32(0.083994724), np.float32(0.07426943), np.float32(0.07672529), np.float32(0.089212604), np.float32(0.10226663), np.float32(0.08567846), np.float32(0.08256441), np.float32(0.08688035), np.float32(0.07585942), np.float32(0.07521127), np.float32(0.07585765), np.float32(0.06879772), np.float32(0.0743733), np.float32(0.08557616), np.float32(0.08049447), np.float32(0.07009638), np.float32(0.075751975), np.float32(0.078562126), np.float32(0.076083675), np.float32(0.071052924), np.float32(0.070096016), np.float32(0.071182236), np.float32(0.07210439), np.float32(0.07126824), np.float32(0.08285104), np.float32(0.101410635), np.float32(0.1019195), np.float32(0.099601716), np.float32(0.09937774), np.float32(0.122424096), np.float32(0.13923492), np.float32(0.1544768), np.float32(0.16620299), np.float32(0.19940221), np.float32(0.23980196), np.float32(0.2335467), np.float32(0.211859), np.float32(0.25008315), np.float32(0.29876333), np.float32(0.30136868), np.float32(0.31235814), np.float32(0.37499687), np.float32(0.40051427), np.float32(0.40144226), np.float32(0.46204275), np.float32(0.5309955), np.float32(0.5680532), np.float32(0.6153678), np.float32(0.666131), np.float32(0.6531116), np.float32(0.65622574), np.float32(0.6535632), np.float32(0.6835673), np.float32(0.66981673), np.float32(0.639737), np.float32(0.6853349), np.float32(0.735395), np.float32(0.6946946), np.float32(0.6985447), np.float32(0.7234519), np.float32(0.78980505), np.float32(0.803222), np.float32(0.813206), np.float32(0.8750236), np.float32(0.8955907), np.float32(0.9007068), np.float32(0.891963), np.float32(0.914291), np.float32(0.9158517), np.float32(0.9205452), np.float32(0.93755686), np.float32(0.9401529), np.float32(0.9529765), np.float32(0.9602), np.float32(0.9600243), np.float32(0.95553976), np.float32(0.94762385), np.float32(0.94296443), np.float32(0.93268025), np.float32(0.89591986), np.float32(0.88177246), np.float32(0.8713924), np.float32(0.84645426), np.float32(0.8597528), np.float32(0.8558352), np.float32(0.8577686), np.float32(0.8464367), np.float32(0.8528378), np.float32(0.82885027), np.float32(0.828476), np.float32(0.8067064), np.float32(0.7626316), np.float32(0.7471139), np.float32(0.6900115), np.float32(0.6734984), np.float32(0.70478576), np.float32(0.70258594), np.float32(0.70592684), np.float32(0.7334191), np.float32(0.7500941), np.float32(0.8184343), np.float32(0.87216157), np.float32(0.867723), np.float32(0.8901773), np.float32(0.8880922), np.float32(0.898058), np.float32(0.9008769), np.float32(0.901578), np.float32(0.8764425), np.float32(0.88185495), np.float32(0.87942195), np.float32(0.893888), np.float32(0.885364), np.float32(0.8879748), np.float32(0.89302576), np.float32(0.87812537), np.float32(0.8447174), np.float32(0.81672496), np.float32(0.78683203), np.float32(0.7706259), np.float32(0.7568058), np.float32(0.74431425), np.float32(0.71425366), np.float32(0.6644066), np.float32(0.66158664), np.float32(0.65325797), np.float32(0.6050772), np.float32(0.5683232), np.float32(0.47827628), np.float32(0.40124083), np.float32(0.37061605), np.float32(0.3511079), np.float32(0.28678554), np.float32(0.21461722), np.float32(0.2028069), np.float32(0.19413413), np.float32(0.20537433), np.float32(0.18411852), np.float32(0.15185265), np.float32(0.15656596), np.float32(0.16809961), np.float32(0.17455108), np.float32(0.1894434), np.float32(0.18537585), np.float32(0.19047943), np.float32(0.1745302), np.float32(0.19107158), np.float32(0.1857032), np.float32(0.16994931), np.float32(0.1658098), np.float32(0.18507504), np.float32(0.17577207), np.float32(0.15718265), np.float32(0.17561552), np.float32(0.16031212), np.float32(0.13659933), np.float32(0.14757535), np.float32(0.17195936), np.float32(0.17726944), np.float32(0.16600129), np.float32(0.19254714), np.float32(0.22164086), np.float32(0.22092256), np.float32(0.2872545), np.float32(0.319348), np.float32(0.33831877), np.float32(0.3656979), np.float32(0.37658986), np.float32(0.3454718), np.float32(0.3714418), np.float32(0.36449865), np.float32(0.37824085), np.float32(0.3727654), np.float32(0.3804669), np.float32(0.3806905), np.float32(0.36049244), np.float32(0.3683704), np.float32(0.3805566), np.float32(0.38455504), np.float32(0.3739265), np.float32(0.3773347), np.float32(0.36195824), np.float32(0.31503832), np.float32(0.3290838), np.float32(0.32294893), np.float32(0.3226309), np.float32(0.2834052), np.float32(0.2819986), np.float32(0.34010988), np.float32(0.3350339), np.float32(0.26379076), np.float32(0.2254784), np.float32(0.26515543), np.float32(0.23345155), np.float32(0.2200377), np.float32(0.22252692), np.float32(0.21592627), np.float32(0.22787414), np.float32(0.25081888), np.float32(0.28979978), np.float32(0.31890023), np.float32(0.3613502), np.float32(0.3800264), np.float32(0.3980336), np.float32(0.42672715), np.float32(0.46167764), np.float32(0.50589913), np.float32(0.5700252), np.float32(0.60352045), np.float32(0.6561418), np.float32(0.7531966), np.float32(0.785722), np.float32(0.8073299), np.float32(0.86899745), np.float32(0.8728253), np.float32(0.89080745), np.float32(0.91283405), np.float32(0.93453276), np.float32(0.94029325), np.float32(0.9464372), np.float32(0.95436776), np.float32(0.9543206), np.float32(0.955029), np.float32(0.95630306), np.float32(0.95400274), np.float32(0.9514037), np.float32(0.95291406), np.float32(0.93744767), np.float32(0.92300195), np.float32(0.91301227), np.float32(0.8938659), np.float32(0.8760457), np.float32(0.8876433), np.float32(0.8795089), np.float32(0.86957586), np.float32(0.85062724), np.float32(0.8493767), np.float32(0.84225583), np.float32(0.82126546), np.float32(0.80741084), np.float32(0.8070876), np.float32(0.77290505), np.float32(0.7741234), np.float32(0.747239), np.float32(0.74657345), np.float32(0.72824824), np.float32(0.7251093), np.float32(0.7263227), np.float32(0.7785288), np.float32(0.7929787), np.float32(0.7911312), np.float32(0.8073249), np.float32(0.8116328), np.float32(0.82195574), np.float32(0.8376577), np.float32(0.86247617), np.float32(0.87052983), np.float32(0.88055867), np.float32(0.889574), np.float32(0.9108756), np.float32(0.9091631), np.float32(0.9238836), np.float32(0.9306558), np.float32(0.9321387), np.float32(0.9335582), np.float32(0.9438643), np.float32(0.94885427), np.float32(0.9515051), np.float32(0.9567126), np.float32(0.9653355), np.float32(0.9683179), np.float32(0.9723555), np.float32(0.97365034), np.float32(0.9743876), np.float32(0.9764322), np.float32(0.9751828), np.float32(0.9756841), np.float32(0.97449183), np.float32(0.9736647), np.float32(0.9738677), np.float32(0.9740296), np.float32(0.9730013), np.float32(0.97331977), np.float32(0.97176707), np.float32(0.96905154), np.float32(0.96887), np.float32(0.9691131), np.float32(0.9686695), np.float32(0.96967095), np.float32(0.9727446), np.float32(0.97154397), np.float32(0.9724435), np.float32(0.97236574), np.float32(0.9700922), np.float32(0.9692589), np.float32(0.9685952), np.float32(0.97031116), np.float32(0.9725186), np.float32(0.97332156), np.float32(0.97363406), np.float32(0.9739545), np.float32(0.97318304), np.float32(0.9737734), np.float32(0.9754951), np.float32(0.9775673), np.float32(0.9768579), np.float32(0.97710973), np.float32(0.9780335), np.float32(0.97902143), np.float32(0.97728515), np.float32(0.9778968), np.float32(0.9793205), np.float32(0.9798782), np.float32(0.9794855), np.float32(0.9791103), np.float32(0.9786824), np.float32(0.9773132), np.float32(0.9776348), np.float32(0.97721785), np.float32(0.9751865), np.float32(0.9744251), np.float32(0.97392243), np.float32(0.97240686), np.float32(0.969502), np.float32(0.96457434), np.float32(0.9555283), np.float32(0.95122784), np.float32(0.9372473), np.float32(0.940792), np.float32(0.93882215), np.float32(0.92869145), np.float32(0.9140678), np.float32(0.8983041), np.float32(0.86022943), np.float32(0.84102273), np.float32(0.8173885), np.float32(0.8334549), np.float32(0.8561578), np.float32(0.84485626), np.float32(0.7769226), np.float32(0.7632206), np.float32(0.70564085), np.float32(0.63972133)], 'MSFGFGGFGQNNQSSGFGAGSGFGGTSSGGGFGTGAQNQSNSLFGSQNRTGGFGTGTSATGGSLFGGNAGGTTATTTTTGGGFGGFGSTGNTGGFGSSNNTTGGGLFGNKTATATGTGTGFGSSTGATGGFGTSGGGFGTSGTTGFGSGSGTAFQQAVPPSDGTGSTPFSAFTEKDGNTSVTNHYQSISFMQPYNKYSFEELRLGDYQQGRRFGNGSGQAGAFGTSAFGGSGFGQQQQSTGFGSTSSPFGGTSAPAFGQTQTQTTGGFGSTPSNPLFGSNKPATSLFGGGATSTGTSQPSLFGGATATSGGFGSTANTGTGFGAGGSSLFGQNNQQPSTGGSLFGGANQQSGTGSLFGGGTQQQGQKPGLFGSSTTGTPTATNTFGGFGNTQNQQTGTGGLFNAQNQQQQKPSLFGGSTGTGGSLFGGGATTTQNTGSSLFGNTQNQQQPQTGGLGMGTSSLFGNTQQTQAQQQQPQQPVPGSLQASLLDPNPYGNQSIFSGLPAPSAPSPGPLATPLASSIKQKQRTPLPVYKITPSAANRLVTPPKRQGYGFSYSTYGSPSSSTGTPSGLGNSLLGGSLRGSVNGGLGRASFSKSFSTSNLRKTFDPETDSILSPGALSSGSSRLSSGNLKRLTIDRSLRNDLFSRPASTPAAAITNGEDSAQPTDKAKKKVSFESTSDTTTGGEIVPVQSQTSEPTPEELGFLRSIRKSNTVNGLNGIKENGTRPEMESVRDKDLPAVPEGSEQTTVTDGQSRLAFVPSGDPQPGEYWMKPSRAELNKMGRDQLKHVVGFTVGRQHCGQVTFDEPVDLTNVDLDQIFGGLVDIGVRKITVYPDEAIKPPRGKGLNVPSILRIENSWPRGRDKKSPSPLTSGPLFEKHVDRLRKVHNTDFIDYETETGTWVFKVPHYTTYGLDYDSDDDDEGESLNQSTLSAAPDTPTPKAHTPTNLDNTVASEQMQRPPQ': [np.float32(0.96706814), np.float32(0.9756031), np.float32(0.9706293), np.float32(0.9742553), np.float32(0.97553295), np.float32(0.9754989), np.float32(0.97107846), np.float32(0.9792252), np.float32(0.97437876), np.float32(0.9676432), np.float32(0.968712), np.float32(0.9677546), np.float32(0.9440289), np.float32(0.96598476), np.float32(0.967677), np.float32(0.9600975), np.float32(0.9647462), np.float32(0.9682026), np.float32(0.96734995), np.float32(0.9729442), np.float32(0.97327596), np.float32(0.9746363), np.float32(0.9776413), np.float32(0.9770817), np.float32(0.9770881), np.float32(0.97720784), np.float32(0.976597), np.float32(0.97667265), np.float32(0.97820973), np.float32(0.97583336), np.float32(0.97654474), np.float32(0.9758173), np.float32(0.97515225), np.float32(0.9738404), np.float32(0.97526205), np.float32(0.9699911), np.float32(0.96996427), np.float32(0.9704524), np.float32(0.97224957), np.float32(0.9682035), np.float32(0.9691222), np.float32(0.9674988), np.float32(0.9678468), np.float32(0.9690034), np.float32(0.9629291), np.float32(0.96221185), np.float32(0.9576108), np.float32(0.95674956), np.float32(0.9545148), np.float32(0.9559309), np.float32(0.95561713), np.float32(0.953738), np.float32(0.95930094), np.float32(0.9579022), np.float32(0.9597537), np.float32(0.9540278), np.float32(0.9413081), np.float32(0.94750684), np.float32(0.9556515), np.float32(0.96034974), np.float32(0.96507937), np.float32(0.9615912), np.float32(0.9547442), np.float32(0.9476702), np.float32(0.9534149), np.float32(0.94754153), np.float32(0.9502923), np.float32(0.9454891), np.float32(0.9418986), np.float32(0.94375515), np.float32(0.9336573), np.float32(0.9410351), np.float32(0.93341875), np.float32(0.94751465), np.float32(0.9542606), np.float32(0.9497143), np.float32(0.9477771), np.float32(0.9391497), np.float32(0.9384991), np.float32(0.9475382), np.float32(0.9209096), np.float32(0.92801285), np.float32(0.93032455), np.float32(0.9450762), np.float32(0.94454986), np.float32(0.95591366), np.float32(0.94791436), np.float32(0.9394672), np.float32(0.9550012), np.float32(0.94604343), np.float32(0.94738317), np.float32(0.9618142), np.float32(0.9559742), np.float32(0.9414289), np.float32(0.9525521), np.float32(0.9457586), np.float32(0.93723756), np.float32(0.94573885), np.float32(0.93902785), np.float32(0.9342306), np.float32(0.9311015), np.float32(0.93210775), np.float32(0.9280941), np.float32(0.92709297), np.float32(0.9267997), np.float32(0.93807983), np.float32(0.94557625), np.float32(0.9279597), np.float32(0.9329079), np.float32(0.94102013), np.float32(0.9318843), np.float32(0.9372529), np.float32(0.9389589), np.float32(0.94688857), np.float32(0.9515961), np.float32(0.948139), np.float32(0.9593281), np.float32(0.96147394), np.float32(0.95743984), np.float32(0.9605101), np.float32(0.9595298), np.float32(0.9634893), np.float32(0.9606363), np.float32(0.96402365), np.float32(0.9714444), np.float32(0.9688201), np.float32(0.96888083), np.float32(0.97101027), np.float32(0.97483885), np.float32(0.97475725), np.float32(0.9744726), np.float32(0.9735667), np.float32(0.9772828), np.float32(0.9786453), np.float32(0.9803278), np.float32(0.97937804), np.float32(0.9817901), np.float32(0.9817395), np.float32(0.98247874), np.float32(0.98326844), np.float32(0.9837413), np.float32(0.98205423), np.float32(0.98418707), np.float32(0.98411167), np.float32(0.98419476), np.float32(0.9838166), np.float32(0.98419905), np.float32(0.98409724), np.float32(0.9822146), np.float32(0.982137), np.float32(0.98091656), np.float32(0.9789717), np.float32(0.9780146), np.float32(0.9772824), np.float32(0.97743887), np.float32(0.97736406), np.float32(0.975204), np.float32(0.9776333), np.float32(0.9752965), np.float32(0.97539175), np.float32(0.9741241), np.float32(0.9720843), np.float32(0.971961), np.float32(0.96981835), np.float32(0.96687096), np.float32(0.9607805), np.float32(0.9597845), np.float32(0.9600161), np.float32(0.96477926), np.float32(0.9676546), np.float32(0.96707416), np.float32(0.9677576), np.float32(0.97366047), np.float32(0.97190124), np.float32(0.96783274), np.float32(0.9658879), np.float32(0.9586912), np.float32(0.9536363), np.float32(0.9555524), np.float32(0.94257635), np.float32(0.9367136), np.float32(0.9360286), np.float32(0.93778557), np.float32(0.9294978), np.float32(0.9243358), np.float32(0.93235254), np.float32(0.9323461), np.float32(0.93327063), np.float32(0.940303), np.float32(0.9290992), np.float32(0.92148805), np.float32(0.9215834), np.float32(0.9171286), np.float32(0.91272587), np.float32(0.91486824), np.float32(0.92868006), np.float32(0.92830217), np.float32(0.9390965), np.float32(0.94584364), np.float32(0.94377446), np.float32(0.9431869), np.float32(0.94562775), np.float32(0.9439688), np.float32(0.94063526), np.float32(0.9489414), np.float32(0.9492416), np.float32(0.953042), np.float32(0.9558357), np.float32(0.9612885), np.float32(0.9644934), np.float32(0.97021145), np.float32(0.9744849), np.float32(0.975916), np.float32(0.9781754), np.float32(0.97967213), np.float32(0.98106605), np.float32(0.98257035), np.float32(0.9827307), np.float32(0.98367035), np.float32(0.98317105), np.float32(0.98373216), np.float32(0.98484033), np.float32(0.9849246), np.float32(0.98544544), np.float32(0.9851864), np.float32(0.9849333), np.float32(0.9845785), np.float32(0.9843419), np.float32(0.98522377), np.float32(0.9848252), np.float32(0.98519695), np.float32(0.98472637), np.float32(0.9843679), np.float32(0.9841006), np.float32(0.9839191), np.float32(0.98270977), np.float32(0.98318684), np.float32(0.98275673), np.float32(0.9829055), np.float32(0.983355), np.float32(0.9827124), np.float32(0.9822938), np.float32(0.9831566), np.float32(0.98167795), np.float32(0.9818376), np.float32(0.9813306), np.float32(0.98103815), np.float32(0.9816835), np.float32(0.98192686), np.float32(0.98100144), np.float32(0.9820722), np.float32(0.9833739), np.float32(0.9835142), np.float32(0.9839267), np.float32(0.9821045), np.float32(0.98258716), np.float32(0.9829539), np.float32(0.9829153), np.float32(0.9829348), np.float32(0.98321116), np.float32(0.9832107), np.float32(0.9807967), np.float32(0.98101), np.float32(0.98038036), np.float32(0.980005), np.float32(0.9809285), np.float32(0.9798163), np.float32(0.9801), np.float32(0.9804366), np.float32(0.97882175), np.float32(0.97936386), np.float32(0.97881204), np.float32(0.9790668), np.float32(0.978737), np.float32(0.97887015), np.float32(0.98086435), np.float32(0.98122483), np.float32(0.982404), np.float32(0.9811304), np.float32(0.9810999), np.float32(0.97973573), np.float32(0.97976756), np.float32(0.9803971), np.float32(0.97967625), np.float32(0.9809575), np.float32(0.9809899), np.float32(0.9826544), np.float32(0.98218936), np.float32(0.9811967), np.float32(0.9808003), np.float32(0.9812697), np.float32(0.98171866), np.float32(0.9818247), np.float32(0.98322105), np.float32(0.98360646), np.float32(0.98392326), np.float32(0.9840068), np.float32(0.98385173), np.float32(0.982969), np.float32(0.98098606), np.float32(0.9818264), np.float32(0.9804239), np.float32(0.9811385), np.float32(0.98204124), np.float32(0.9809038), np.float32(0.9797759), np.float32(0.9776364), np.float32(0.980778), np.float32(0.9826241), np.float32(0.982778), np.float32(0.98389184), np.float32(0.9831002), np.float32(0.98467237), np.float32(0.9846015), np.float32(0.98352987), np.float32(0.98342), np.float32(0.9835032), np.float32(0.98266256), np.float32(0.9847749), np.float32(0.98454595), np.float32(0.9828137), np.float32(0.9829637), np.float32(0.9835308), np.float32(0.983217), np.float32(0.9825807), np.float32(0.9820695), np.float32(0.9827976), np.float32(0.9848074), np.float32(0.9863945), np.float32(0.98513156), np.float32(0.9841033), np.float32(0.9868161), np.float32(0.98652947), np.float32(0.9856242), np.float32(0.9847039), np.float32(0.98398226), np.float32(0.9837076), np.float32(0.98338705), np.float32(0.9828944), np.float32(0.98254484), np.float32(0.9834126), np.float32(0.9831194), np.float32(0.98092425), np.float32(0.9821999), np.float32(0.9842165), np.float32(0.98481804), np.float32(0.98536915), np.float32(0.9847884), np.float32(0.9851496), np.float32(0.9866664), np.float32(0.98464775), np.float32(0.9841583), np.float32(0.98605496), np.float32(0.9850815), np.float32(0.98491573), np.float32(0.9839243), np.float32(0.9837878), np.float32(0.9843806), np.float32(0.9856149), np.float32(0.9864846), np.float32(0.9868972), np.float32(0.9860182), np.float32(0.9851666), np.float32(0.98402786), np.float32(0.9840344), np.float32(0.98176575), np.float32(0.98400223), np.float32(0.98437124), np.float32(0.9839077), np.float32(0.9801323), np.float32(0.9801609), np.float32(0.98158437), np.float32(0.9820807), np.float32(0.9820733), np.float32(0.97881925), np.float32(0.976497), np.float32(0.9786582), np.float32(0.978828), np.float32(0.979533), np.float32(0.9795008), np.float32(0.9802331), np.float32(0.9805062), np.float32(0.9791033), np.float32(0.9779579), np.float32(0.9776618), np.float32(0.9779413), np.float32(0.97842795), np.float32(0.97790194), np.float32(0.978281), np.float32(0.97779375), np.float32(0.97826904), np.float32(0.97909033), np.float32(0.9796647), np.float32(0.9794128), np.float32(0.9792108), np.float32(0.9793026), np.float32(0.97929925), np.float32(0.9774464), np.float32(0.9772519), np.float32(0.9778332), np.float32(0.97639513), np.float32(0.97627425), np.float32(0.97664726), np.float32(0.9776847), np.float32(0.9785943), np.float32(0.9794445), np.float32(0.98112226), np.float32(0.9810812), np.float32(0.98063), np.float32(0.98165995), np.float32(0.9818195), np.float32(0.9818184), np.float32(0.98148304), np.float32(0.980772), np.float32(0.9829212), np.float32(0.983256), np.float32(0.984542), np.float32(0.9842045), np.float32(0.9847867), np.float32(0.98572), np.float32(0.98645896), np.float32(0.9866442), np.float32(0.9867313), np.float32(0.9864218), np.float32(0.9868238), np.float32(0.98743725), np.float32(0.98726636), np.float32(0.9865769), np.float32(0.98716104), np.float32(0.9874443), np.float32(0.987094), np.float32(0.98665255), np.float32(0.9865394), np.float32(0.9864336), np.float32(0.9860969), np.float32(0.98552215), np.float32(0.9850307), np.float32(0.9846667), np.float32(0.9826788), np.float32(0.9829963), np.float32(0.98318565), np.float32(0.9830738), np.float32(0.982749), np.float32(0.9834184), np.float32(0.9832893), np.float32(0.983564), np.float32(0.9840088), np.float32(0.98490095), np.float32(0.9844802), np.float32(0.9846495), np.float32(0.98469585), np.float32(0.9856991), np.float32(0.9850884), np.float32(0.98468983), np.float32(0.9848296), np.float32(0.9845212), np.float32(0.983815), np.float32(0.9837345), np.float32(0.9841285), np.float32(0.9842479), np.float32(0.98390085), np.float32(0.9835292), np.float32(0.983914), np.float32(0.9833921), np.float32(0.98408127), np.float32(0.9838308), np.float32(0.98350406), np.float32(0.9818227), np.float32(0.98174495), np.float32(0.9812494), np.float32(0.98119706), np.float32(0.9800923), np.float32(0.98111063), np.float32(0.98137957), np.float32(0.9805561), np.float32(0.97971344), np.float32(0.98119295), np.float32(0.9810074), np.float32(0.981094), np.float32(0.9810594), np.float32(0.97991884), np.float32(0.9800465), np.float32(0.9800433), np.float32(0.97939074), np.float32(0.97962326), np.float32(0.9799748), np.float32(0.97822934), np.float32(0.97860956), np.float32(0.9791318), np.float32(0.97905433), np.float32(0.9784842), np.float32(0.97992045), np.float32(0.9804664), np.float32(0.979871), np.float32(0.98049635), np.float32(0.98066324), np.float32(0.98103356), np.float32(0.9812757), np.float32(0.98130876), np.float32(0.9823294), np.float32(0.9823292), np.float32(0.9819918), np.float32(0.9827276), np.float32(0.9828028), np.float32(0.98299843), np.float32(0.98242056), np.float32(0.9814047), np.float32(0.98082775), np.float32(0.98010445), np.float32(0.97994393), np.float32(0.98039937), np.float32(0.9806264), np.float32(0.9804299), np.float32(0.98068285), np.float32(0.9807209), np.float32(0.9808139), np.float32(0.98051757), np.float32(0.9804669), np.float32(0.98057854), np.float32(0.98029774), np.float32(0.9801308), np.float32(0.9801221), np.float32(0.9800873), np.float32(0.9795727), np.float32(0.97872114), np.float32(0.97879034), np.float32(0.97803456), np.float32(0.97836655), np.float32(0.9784727), np.float32(0.97854096), np.float32(0.97766364), np.float32(0.9779959), np.float32(0.97915286), np.float32(0.97985053), np.float32(0.97978354), np.float32(0.9801105), np.float32(0.98040855), np.float32(0.97995615), np.float32(0.9803695), np.float32(0.9799886), np.float32(0.97990566), np.float32(0.9799953), np.float32(0.9799559), np.float32(0.97988075), np.float32(0.97949195), np.float32(0.9785857), np.float32(0.9791278), np.float32(0.9794957), np.float32(0.98037875), np.float32(0.98055285), np.float32(0.98042434), np.float32(0.9800771), np.float32(0.98002076), np.float32(0.97978747), np.float32(0.9807997), np.float32(0.9810712), np.float32(0.98138946), np.float32(0.98246115), np.float32(0.9833039), np.float32(0.98298347), np.float32(0.983818), np.float32(0.9842152), np.float32(0.98368776), np.float32(0.9840984), np.float32(0.983826), np.float32(0.98464763), np.float32(0.98350495), np.float32(0.9840575), np.float32(0.98420215), np.float32(0.9850894), np.float32(0.98478574), np.float32(0.98395383), np.float32(0.9844082), np.float32(0.9849753), np.float32(0.98442996), np.float32(0.9846437), np.float32(0.98557824), np.float32(0.98666763), np.float32(0.98621017), np.float32(0.9868417), np.float32(0.9872651), np.float32(0.9869846), np.float32(0.9873766), np.float32(0.9868977), np.float32(0.9864223), np.float32(0.98595864), np.float32(0.98593754), np.float32(0.98596895), np.float32(0.9854139), np.float32(0.9840221), np.float32(0.98316526), np.float32(0.98300546), np.float32(0.98295206), np.float32(0.9820318), np.float32(0.98122), np.float32(0.9812571), np.float32(0.9814745), np.float32(0.97969085), np.float32(0.97953665), np.float32(0.97872126), np.float32(0.9782124), np.float32(0.97550917), np.float32(0.9753645), np.float32(0.97549987), np.float32(0.9744306), np.float32(0.97494066), np.float32(0.9741824), np.float32(0.975133), np.float32(0.9759149), np.float32(0.97670925), np.float32(0.9763889), np.float32(0.9769527), np.float32(0.9774775), np.float32(0.9785565), np.float32(0.9793793), np.float32(0.979753), np.float32(0.9797808), np.float32(0.9801324), np.float32(0.98043436), np.float32(0.9794709), np.float32(0.98050755), np.float32(0.98099065), np.float32(0.9812245), np.float32(0.9809312), np.float32(0.98093617), np.float32(0.9812081), np.float32(0.9801225), np.float32(0.9788222), np.float32(0.97853035), np.float32(0.97745585), np.float32(0.97640276), np.float32(0.9740443), np.float32(0.971685), np.float32(0.9722525), np.float32(0.9714976), np.float32(0.97092587), np.float32(0.9712541), np.float32(0.97132194), np.float32(0.97083145), np.float32(0.9696954), np.float32(0.971439), np.float32(0.9727638), np.float32(0.9731951), np.float32(0.9729392), np.float32(0.97318316), np.float32(0.97439164), np.float32(0.97386634), np.float32(0.9750885), np.float32(0.9747785), np.float32(0.9758591), np.float32(0.9769771), np.float32(0.9772096), np.float32(0.97840834), np.float32(0.9787573), np.float32(0.98012537), np.float32(0.98056257), np.float32(0.9810137), np.float32(0.9818196), np.float32(0.9817539), np.float32(0.98259467), np.float32(0.9828373), np.float32(0.983183), np.float32(0.9826339), np.float32(0.98211217), np.float32(0.9817202), np.float32(0.9815927), np.float32(0.981236), np.float32(0.9803581), np.float32(0.97960234), np.float32(0.97890365), np.float32(0.9780603), np.float32(0.97788936), np.float32(0.9781286), np.float32(0.9781259), np.float32(0.977711), np.float32(0.9780889), np.float32(0.9787072), np.float32(0.97816783), np.float32(0.9777468), np.float32(0.97773874), np.float32(0.97820425), np.float32(0.9775024), np.float32(0.97732556), np.float32(0.97674084), np.float32(0.97681504), np.float32(0.9770364), np.float32(0.97641295), np.float32(0.97616345), np.float32(0.9754233), np.float32(0.9756178), np.float32(0.9765518), np.float32(0.97629887), np.float32(0.97595334), np.float32(0.9759595), np.float32(0.97584116), np.float32(0.9750185), np.float32(0.97311956), np.float32(0.97180736), np.float32(0.9720719), np.float32(0.9720981), np.float32(0.9703409), np.float32(0.9693242), np.float32(0.96858203), np.float32(0.96824014), np.float32(0.96880955), np.float32(0.9673873), np.float32(0.9671505), np.float32(0.9673062), np.float32(0.9656762), np.float32(0.96602684), np.float32(0.9668667), np.float32(0.96897584), np.float32(0.9703884), np.float32(0.9703773), np.float32(0.9708637), np.float32(0.9722693), np.float32(0.9730075), np.float32(0.9739977), np.float32(0.9754385), np.float32(0.9754649), np.float32(0.9754724), np.float32(0.9761439), np.float32(0.97660613), np.float32(0.97667444), np.float32(0.97642684), np.float32(0.9771723), np.float32(0.9786678), np.float32(0.9786321), np.float32(0.9792985), np.float32(0.97995424), np.float32(0.9793413), np.float32(0.97996944), np.float32(0.9810207), np.float32(0.98060703), np.float32(0.98173183), np.float32(0.981807), np.float32(0.9815216), np.float32(0.9813504), np.float32(0.9807912), np.float32(0.9795551), np.float32(0.9800148), np.float32(0.97866553), np.float32(0.9780351), np.float32(0.97762465), np.float32(0.9790395), np.float32(0.97883946), np.float32(0.97855663), np.float32(0.9786195), np.float32(0.97658736), np.float32(0.97505784), np.float32(0.97367585), np.float32(0.9701623), np.float32(0.96701705), np.float32(0.9645384), np.float32(0.9638288), np.float32(0.96162635), np.float32(0.9592382), np.float32(0.94999945), np.float32(0.93180716), np.float32(0.9179067), np.float32(0.89538974), np.float32(0.8777721), np.float32(0.84351563), np.float32(0.7571551), np.float32(0.69303215), np.float32(0.61101776), np.float32(0.61517745), np.float32(0.54865706), np.float32(0.53720886), np.float32(0.60050964), np.float32(0.57282394), np.float32(0.47492915), np.float32(0.47855052), np.float32(0.50061977), np.float32(0.47084945), np.float32(0.4321585), np.float32(0.4527225), np.float32(0.43789214), np.float32(0.35616165), np.float32(0.36514813), np.float32(0.31902826), np.float32(0.18789192), np.float32(0.16987337), np.float32(0.15344131), np.float32(0.13925669), np.float32(0.120015815), np.float32(0.12370007), np.float32(0.12122077), np.float32(0.11821913), np.float32(0.1206308), np.float32(0.11393617), np.float32(0.0978898), np.float32(0.08971191), np.float32(0.07552955), np.float32(0.070913516), np.float32(0.07261026), np.float32(0.06534615), np.float32(0.057331473), np.float32(0.05613021), np.float32(0.05204474), np.float32(0.04856211), np.float32(0.04633364), np.float32(0.04694069), np.float32(0.0508779), np.float32(0.05270228), np.float32(0.067184925), np.float32(0.07458911), np.float32(0.074592866), np.float32(0.0809872), np.float32(0.07896715), np.float32(0.07175991), np.float32(0.06179404), np.float32(0.052554216), np.float32(0.05905385), np.float32(0.0501475), np.float32(0.0559815), np.float32(0.0569083), np.float32(0.061573137), np.float32(0.060944226), np.float32(0.056230832), np.float32(0.052657988), np.float32(0.04870017), np.float32(0.04158863), np.float32(0.047236063), np.float32(0.051391654), np.float32(0.059133403), np.float32(0.07467626), np.float32(0.07405592), np.float32(0.08546844), np.float32(0.082892485), np.float32(0.09178498), np.float32(0.110300265), np.float32(0.1264537), np.float32(0.14913407), np.float32(0.1829318), np.float32(0.20937313), np.float32(0.28653312), np.float32(0.27513257), np.float32(0.30226728), np.float32(0.32031894), np.float32(0.32862243), np.float32(0.28715768), np.float32(0.26772028), np.float32(0.2828968), np.float32(0.25764766), np.float32(0.27655637), np.float32(0.36651224), np.float32(0.34913343), np.float32(0.32646066), np.float32(0.33646175), np.float32(0.23027189), np.float32(0.2747361), np.float32(0.28711784), np.float32(0.3001266), np.float32(0.32319587), np.float32(0.31757808), np.float32(0.32899317), np.float32(0.30711728), np.float32(0.31317747), np.float32(0.3095316), np.float32(0.30675608), np.float32(0.33382607), np.float32(0.3011685), np.float32(0.36351573), np.float32(0.356243), np.float32(0.40045705), np.float32(0.37279773), np.float32(0.32333648), np.float32(0.35682192), np.float32(0.36878824), np.float32(0.3971543), np.float32(0.3935415), np.float32(0.38425732), np.float32(0.32638422), np.float32(0.32723585), np.float32(0.2924526), np.float32(0.35399938), np.float32(0.33506852), np.float32(0.3096271), np.float32(0.30780983), np.float32(0.30604306), np.float32(0.3542946), np.float32(0.31883872), np.float32(0.29874873), np.float32(0.28624523), np.float32(0.29170546), np.float32(0.29961076), np.float32(0.2911518), np.float32(0.3027784), np.float32(0.32697022), np.float32(0.30602047), np.float32(0.2404814), np.float32(0.20811054), np.float32(0.2377264), np.float32(0.16838168), np.float32(0.18629722), np.float32(0.2388577), np.float32(0.19628951), np.float32(0.24920583), np.float32(0.23397358), np.float32(0.20794134), np.float32(0.15245621), np.float32(0.17254971), np.float32(0.17825067), np.float32(0.19035909), np.float32(0.2528038), np.float32(0.2754997), np.float32(0.31941476), np.float32(0.37871543), np.float32(0.41524696), np.float32(0.46319762), np.float32(0.51692873), np.float32(0.54870844), np.float32(0.6097761), np.float32(0.6368276), np.float32(0.6834406), np.float32(0.7297471), np.float32(0.7660433), np.float32(0.8195163), np.float32(0.8495939), np.float32(0.89085305), np.float32(0.91924936), np.float32(0.93351287), np.float32(0.94196904), np.float32(0.9457233), np.float32(0.95323336), np.float32(0.95421195), np.float32(0.9599753), np.float32(0.96092784), np.float32(0.96174264), np.float32(0.96393126), np.float32(0.9660515), np.float32(0.97040963), np.float32(0.9727992), np.float32(0.9729715), np.float32(0.97342503), np.float32(0.9751534), np.float32(0.9751741), np.float32(0.97638273), np.float32(0.9765376), np.float32(0.9766896), np.float32(0.9766926), np.float32(0.97640467), np.float32(0.97551084), np.float32(0.9747457), np.float32(0.97573256), np.float32(0.976217), np.float32(0.97769326), np.float32(0.9772335), np.float32(0.9762864), np.float32(0.97572565), np.float32(0.97587377), np.float32(0.9763267), np.float32(0.97558767), np.float32(0.9752577), np.float32(0.9733767), np.float32(0.97400576), np.float32(0.97284114), np.float32(0.97433406), np.float32(0.9740813), np.float32(0.97231287), np.float32(0.97123665), np.float32(0.9726849)], 'MAAHHRQNTAGRRKVQVSYVIRDEVEKYNRNGVNALQLDPALNRLFTAGRDSIIRIWSVNQHKQDPYIASMEHHTDWVNDIVLCCNGKTLISASSDTTVKVWNAHKGFCMSTLRTHKDYVKALAYAKDKELVASAGLDRQIFLWDVNTLTALTASNNTVTTSSLSGNKDSIYSLAMNQLGTIIVSGSTEKVLRVWDPRTCAKLMKLKGHTDNVKALLLNRDGTQCLSGSSDGTIRLWSLGQQRCIATYRVHDEGVWALQVNDAFTHVYSGGRDRKIYCTDLRNPDIRVLICEEKAPVLKMELDRSADPPPAIWVATTKSTVNKWTLKGIHNFRASGDYDNDCTNPITPLCTQPDQVIKGGASIIQCHILNDKRHILTKDTNNNVAYWDVLKACKVEDLGKVDFEDEIKKRFKMVYVPNWFSVDLKTGMLTITLDESDCFAAWVSAKDAGFSSPDGSDPKLNLGGLLLQALLEYWPRTHVNPMDEEENEVNHVNGEQENRVQKGNGYFQVPPHTPVIFGEAGGRTLFRLLCRDSGGETESMLLNETVPQWVIDITVDKNMPKFNKIPFYLQPHASSGAKTLKKDRLSASDMLQVRKVMEHVYEKIINLDNESQTTSSSNNEKPGEQEKEEDIAVLAEEKIELLCQDQAGIIYYSQEKYFHHVQQTAAVGLEKFSNDPVLKFFKAYGVLKEEHIQDAISDLESIRHHPDVSLCSTMALIYAHKRCEIIDREAIQELEYSLKEIRKTVSGTALYYAGVFLWLIGHHDKAKEYIDRMLKISRGFREAYVLRGWVDLTSDKPHTAKKAIEYLEQGIQDTKDVLGLMGKAMYFMMQQNYSEALEVVNQITVTSGSFLPALVLKMQLFLARQDWEQTVEMGHRILEKDESNIDACQILAVHELAREGNMTTATNHVRNLIKALETREPENPSLHLKKILVVSRLCGSHQVILGLVCSFIERTFMATPSYIHVATELGYFFILKNQVKEALLWYTEAMKLDKDGMAGLTGIILCHILEGHLEEAEHQLEFLKEVQKSLGKSEVLIFLQALLTSKKHKGEQETTALLKEAVELHFSSMQGLPLGSEYFEKLDPYFLVCIAKEYLLFCPKQPRLPGQIVSPLLKQVAVILNPVVKAAPALIDPLYLMAQVRYYSGELENAQSILQRCLELDPASVDAHLLMCQIYLAQGNFGMCFHCLELGVSHNFQVRDHPLYHLIKARALNKAGDYPEAIKTLKMVIKLPALKKEEGRKFLGPCLQTSQRASILLELVEALRLNGELHEATKVMQDTINEFGGTPEENRITIANVDLVLSKGNVDVALNMLRNISPKQSCYMEAREKMANVYLQTLRDRRLYIRCYRELCEHLPGPHTSLLLGDALMSILEPEKALEVYDEAYRQNPHDASLASRIGQAYVKAHQYTEAIEYYEAAQKINGQDFLCCDLAELLLKLKKINKAEKVLKQALEHDIVQDIPSMMNDVKCLLLLAKVYESHKKEAVIETLNKALDLQSRILKRVPLEQPEMIPSQKQLAASICIQFAEHYLAEKEYDKAVRSYKDVFSYLPTDNKVMLELAQLYLLQGHLDLCEQHCAILLQTEQNHETASVLMADLMFRKQKHEAAINLYHQVLEKVPDNFLVLNKLIDLLRRSGKLEDIPAFFELAKKVSSRVPLEPGFNYCRGIYCCYTEKKELEQQGVSTAEKLLREFYPNSASSQTQLRLLQGLCRLATKEKANMEAALGSFIQIAQAEKDSVPALLALAQAYVFLKQIPKARMQLKRLAKAPWVLSEAEDLEKSWLLLADIYCQGSKFDLALELLRRCVQYNKSCYKAYEYMGFIMEKEQSYKDAVTNYKLAWKYSHHANPAIGFRLAFNYLKDKKFVEAIEICHDVLREHPNYPKIREEILEKARRSLRP': [np.float32(0.92825323), np.float32(0.9181085), np.float32(0.92104197), np.float32(0.9208165), np.float32(0.90296906), np.float32(0.9034093), np.float32(0.8593655), np.float32(0.77455336), np.float32(0.6618471), np.float32(0.6181339), np.float32(0.5519674), np.float32(0.55478686), np.float32(0.5193535), np.float32(0.45729837), np.float32(0.4421446), np.float32(0.4674589), np.float32(0.40886396), np.float32(0.3737077), np.float32(0.36486322), np.float32(0.36236292), np.float32(0.33341908), np.float32(0.31252018), np.float32(0.3135043), np.float32(0.28747734), np.float32(0.26443672), np.float32(0.2516441), np.float32(0.22235653), np.float32(0.21615525), np.float32(0.20851699), np.float32(0.20499723), np.float32(0.19870594), np.float32(0.17869295), np.float32(0.18859513), np.float32(0.1982354), np.float32(0.1906737), np.float32(0.19138184), np.float32(0.18705292), np.float32(0.18019083), np.float32(0.17058106), np.float32(0.15111734), np.float32(0.15194099), np.float32(0.13906345), np.float32(0.12143065), np.float32(0.099696144), np.float32(0.07963061), np.float32(0.078504585), np.float32(0.06857811), np.float32(0.069442324), np.float32(0.06983193), np.float32(0.072652705), np.float32(0.08132943), np.float32(0.08662406), np.float32(0.08348077), np.float32(0.09424191), np.float32(0.10315943), np.float32(0.102334775), np.float32(0.090988964), np.float32(0.09624532), np.float32(0.09917481), np.float32(0.08342152), np.float32(0.088873036), np.float32(0.08891127), np.float32(0.07788834), np.float32(0.07727526), np.float32(0.082019076), np.float32(0.08736401), np.float32(0.086855546), np.float32(0.09274145), np.float32(0.10451353), np.float32(0.112786695), np.float32(0.11314765), np.float32(0.10868459), np.float32(0.09342681), np.float32(0.08560008), np.float32(0.08105197), np.float32(0.06294701), np.float32(0.05798672), np.float32(0.05335447), np.float32(0.0452598), np.float32(0.03761344), np.float32(0.038461544), np.float32(0.034757312), np.float32(0.032639347), np.float32(0.03637338), np.float32(0.03854968), np.float32(0.03497386), np.float32(0.03290927), np.float32(0.028318936), np.float32(0.026367556), np.float32(0.025107326), np.float32(0.026196752), np.float32(0.024160897), np.float32(0.023787763), np.float32(0.028145436), np.float32(0.03584955), np.float32(0.039993223), np.float32(0.0400493), np.float32(0.043316163), np.float32(0.043300435), np.float32(0.042364057), np.float32(0.03993619), np.float32(0.038608562), np.float32(0.049892366), np.float32(0.05387713), np.float32(0.051585924), np.float32(0.06623091), np.float32(0.064908795), np.float32(0.056578882), np.float32(0.04859345), np.float32(0.05120539), np.float32(0.05015963), np.float32(0.047392968), np.float32(0.042166706), np.float32(0.044681143), np.float32(0.04588894), np.float32(0.04815292), np.float32(0.053863056), np.float32(0.05693382), np.float32(0.058367077), np.float32(0.05764357), np.float32(0.056778), np.float32(0.059996378), np.float32(0.06361569), np.float32(0.06186955), np.float32(0.06282755), np.float32(0.06124436), np.float32(0.055611026), np.float32(0.05287426), np.float32(0.053818956), np.float32(0.038146675), np.float32(0.031950258), np.float32(0.029528007), np.float32(0.028477158), np.float32(0.025249148), np.float32(0.026532743), np.float32(0.029364325), np.float32(0.0292999), np.float32(0.028280234), np.float32(0.029126832), np.float32(0.02567369), np.float32(0.022852058), np.float32(0.01931074), np.float32(0.019688964), np.float32(0.021441378), np.float32(0.028552728), np.float32(0.03231293), np.float32(0.0372367), np.float32(0.04086951), np.float32(0.04988215), np.float32(0.051095415), np.float32(0.05112553), np.float32(0.04921445), np.float32(0.054872256), np.float32(0.075490795), np.float32(0.10225976), np.float32(0.109952666), np.float32(0.1452143), np.float32(0.19424285), np.float32(0.21713798), np.float32(0.21204284), np.float32(0.18945152), np.float32(0.19852825), np.float32(0.208218), np.float32(0.18098257), np.float32(0.14722578), np.float32(0.13116975), np.float32(0.13473044), np.float32(0.113307886), np.float32(0.074686676), np.float32(0.063458934), np.float32(0.048431814), np.float32(0.03725033), np.float32(0.029344125), np.float32(0.025396245), np.float32(0.024900889), np.float32(0.022855258), np.float32(0.02339708), np.float32(0.022985924), np.float32(0.021142751), np.float32(0.01925781), np.float32(0.015566779), np.float32(0.015160907), np.float32(0.015018162), np.float32(0.01597657), np.float32(0.016866723), np.float32(0.01740543), np.float32(0.021818051), np.float32(0.025962427), np.float32(0.025224604), np.float32(0.026935684), np.float32(0.028815728), np.float32(0.027967904), np.float32(0.029679984), np.float32(0.033134248), np.float32(0.035011627), np.float32(0.04477241), np.float32(0.05078107), np.float32(0.057692338), np.float32(0.06363025), np.float32(0.07458429), np.float32(0.07828496), np.float32(0.06745561), np.float32(0.0681799), np.float32(0.069580585), np.float32(0.06742786), np.float32(0.0621771), np.float32(0.062940106), np.float32(0.05829945), np.float32(0.0643103), np.float32(0.068869606), np.float32(0.057294745), np.float32(0.05419242), np.float32(0.058743775), np.float32(0.052086763), np.float32(0.044672832), np.float32(0.045259356), np.float32(0.042247675), np.float32(0.03477217), np.float32(0.040013816), np.float32(0.03827975), np.float32(0.03575986), np.float32(0.033224303), np.float32(0.024827156), np.float32(0.022238001), np.float32(0.019122513), np.float32(0.01922715), np.float32(0.016692223), np.float32(0.018347196), np.float32(0.021058245), np.float32(0.025229476), np.float32(0.028414449), np.float32(0.035084553), np.float32(0.032058228), np.float32(0.025002101), np.float32(0.024345882), np.float32(0.023297496), np.float32(0.022176178), np.float32(0.025899207), np.float32(0.027332904), np.float32(0.027573958), np.float32(0.03430542), np.float32(0.040201653), np.float32(0.042790838), np.float32(0.039323747), np.float32(0.03990681), np.float32(0.04062147), np.float32(0.042344816), np.float32(0.043528724), np.float32(0.046232644), np.float32(0.05110714), np.float32(0.05583689), np.float32(0.05571968), np.float32(0.048152775), np.float32(0.04340037), np.float32(0.042388882), np.float32(0.03793578), np.float32(0.036328234), np.float32(0.036459863), np.float32(0.04066736), np.float32(0.040840372), np.float32(0.04912309), np.float32(0.05252766), np.float32(0.057691462), np.float32(0.057598457), np.float32(0.045381006), np.float32(0.03758926), np.float32(0.03677471), np.float32(0.03518013), np.float32(0.03656139), np.float32(0.03379677), np.float32(0.038792573), np.float32(0.040381614), np.float32(0.04855276), np.float32(0.0534058), np.float32(0.04820668), np.float32(0.045278966), np.float32(0.04718734), np.float32(0.04539272), np.float32(0.039678566), np.float32(0.03923971), np.float32(0.041085403), np.float32(0.04239111), np.float32(0.048535924), np.float32(0.045635376), np.float32(0.04394124), np.float32(0.044419702), np.float32(0.043066375), np.float32(0.044461068), np.float32(0.04819521), np.float32(0.052437194), np.float32(0.05642724), np.float32(0.06291963), np.float32(0.06989006), np.float32(0.07852799), np.float32(0.080884), np.float32(0.085081205), np.float32(0.085871026), np.float32(0.09002949), np.float32(0.1064519), np.float32(0.10066251), np.float32(0.10660275), np.float32(0.10751853), np.float32(0.114535585), np.float32(0.11435546), np.float32(0.103036195), np.float32(0.10140411), np.float32(0.08904499), np.float32(0.093711704), np.float32(0.09340291), np.float32(0.0856649), np.float32(0.08812895), np.float32(0.09086939), np.float32(0.088674955), np.float32(0.07871261), np.float32(0.07910136), np.float32(0.08388659), np.float32(0.06972193), np.float32(0.058176976), np.float32(0.053896118), np.float32(0.04942042), np.float32(0.04321952), np.float32(0.044336982), np.float32(0.046629786), np.float32(0.05229263), np.float32(0.061935533), np.float32(0.07617107), np.float32(0.08162521), np.float32(0.091372766), np.float32(0.10026166), np.float32(0.105295904), np.float32(0.099152155), np.float32(0.104458764), np.float32(0.10354608), np.float32(0.09696727), np.float32(0.10819416), np.float32(0.10622336), np.float32(0.10693982), np.float32(0.11508732), np.float32(0.12908858), np.float32(0.13782708), np.float32(0.14525485), np.float32(0.16349924), np.float32(0.16966946), np.float32(0.1641109), np.float32(0.1601433), np.float32(0.15179192), np.float32(0.15290289), np.float32(0.15173028), np.float32(0.1489217), np.float32(0.14389731), np.float32(0.14356475), np.float32(0.123539865), np.float32(0.1092895), np.float32(0.089174114), np.float32(0.07870363), np.float32(0.06977814), np.float32(0.06550144), np.float32(0.062412445), np.float32(0.060546707), np.float32(0.064883284), np.float32(0.062677555), np.float32(0.066035025), np.float32(0.07001777), np.float32(0.066735886), np.float32(0.059674434), np.float32(0.051022653), np.float32(0.048135515), np.float32(0.047679305), np.float32(0.045776542), np.float32(0.054307938), np.float32(0.04934304), np.float32(0.04646088), np.float32(0.04649721), np.float32(0.043646503), np.float32(0.043564502), np.float32(0.04430036), np.float32(0.05015514), np.float32(0.048505828), np.float32(0.054984223), np.float32(0.06670342), np.float32(0.07440148), np.float32(0.072350524), np.float32(0.07291194), np.float32(0.0679009), np.float32(0.06750745), np.float32(0.07048716), np.float32(0.0745269), np.float32(0.084461965), np.float32(0.10979376), np.float32(0.11743264), np.float32(0.12388435), np.float32(0.11136842), np.float32(0.11044518), np.float32(0.11007711), np.float32(0.11174493), np.float32(0.10193143), np.float32(0.10960594), np.float32(0.12236939), np.float32(0.12776907), np.float32(0.11594112), np.float32(0.11980103), np.float32(0.12201112), np.float32(0.12305124), np.float32(0.11061157), np.float32(0.108601406), np.float32(0.11632623), np.float32(0.11462894), np.float32(0.10873304), np.float32(0.09522438), np.float32(0.085881546), np.float32(0.080252446), np.float32(0.07762229), np.float32(0.07060165), np.float32(0.06804851), np.float32(0.064379394), np.float32(0.06417763), np.float32(0.06026605), np.float32(0.05101582), np.float32(0.043951698), np.float32(0.040265936), np.float32(0.035074044), np.float32(0.029466145), np.float32(0.029076053), np.float32(0.03399209), np.float32(0.032827668), np.float32(0.03583033), np.float32(0.039027516), np.float32(0.036463104), np.float32(0.03695765), np.float32(0.037824895), np.float32(0.034318566), np.float32(0.03215545), np.float32(0.03497428), np.float32(0.034745682), np.float32(0.038647667), np.float32(0.040557943), np.float32(0.043195512), np.float32(0.042607278), np.float32(0.04403026), np.float32(0.051017206), np.float32(0.05642789), np.float32(0.07284779), np.float32(0.08642897), np.float32(0.11327972), np.float32(0.13724194), np.float32(0.16549234), np.float32(0.15527369), np.float32(0.16131985), np.float32(0.14266619), np.float32(0.12654954), np.float32(0.12705994), np.float32(0.1338325), np.float32(0.13287927), np.float32(0.12887087), np.float32(0.12723199), np.float32(0.11469354), np.float32(0.1146871), np.float32(0.103133686), np.float32(0.08102702), np.float32(0.07311632), np.float32(0.070317924), np.float32(0.06639243), np.float32(0.06056092), np.float32(0.056432687), np.float32(0.05364068), np.float32(0.048449904), np.float32(0.04578698), np.float32(0.047008574), np.float32(0.050335195), np.float32(0.052808497), np.float32(0.05903332), np.float32(0.065114416), np.float32(0.07168675), np.float32(0.092061356), np.float32(0.11313795), np.float32(0.13011894), np.float32(0.17273887), np.float32(0.19261558), np.float32(0.23764393), np.float32(0.25962412), np.float32(0.27840322), np.float32(0.32014737), np.float32(0.42034364), np.float32(0.4642338), np.float32(0.53256804), np.float32(0.588323), np.float32(0.63831824), np.float32(0.67173135), np.float32(0.7383614), np.float32(0.7720662), np.float32(0.82873064), np.float32(0.80379444), np.float32(0.8351618), np.float32(0.8464517), np.float32(0.8722121), np.float32(0.8791585), np.float32(0.87619716), np.float32(0.85916644), np.float32(0.786101), np.float32(0.7636995), np.float32(0.7570972), np.float32(0.7048893), np.float32(0.5559977), np.float32(0.5516168), np.float32(0.42533445), np.float32(0.27543622), np.float32(0.22591247), np.float32(0.19234839), np.float32(0.1676697), np.float32(0.1527406), np.float32(0.12098776), np.float32(0.099014096), np.float32(0.07945807), np.float32(0.060452364), np.float32(0.049610905), np.float32(0.042126115), np.float32(0.038247883), np.float32(0.035516366), np.float32(0.0313988), np.float32(0.029085396), np.float32(0.027671887), np.float32(0.030756185), np.float32(0.03262598), np.float32(0.035249945), np.float32(0.037102375), np.float32(0.040772755), np.float32(0.04256848), np.float32(0.04493466), np.float32(0.04853971), np.float32(0.052981295), np.float32(0.051255915), np.float32(0.049256254), np.float32(0.048716623), np.float32(0.04863393), np.float32(0.04309439), np.float32(0.043484427), np.float32(0.048001096), np.float32(0.051147044), np.float32(0.06044478), np.float32(0.0506769), np.float32(0.054860346), np.float32(0.05314512), np.float32(0.06388382), np.float32(0.0608309), np.float32(0.06595248), np.float32(0.070314884), np.float32(0.078861155), np.float32(0.07762044), np.float32(0.07648424), np.float32(0.08410215), np.float32(0.0803679), np.float32(0.08384582), np.float32(0.09277617), np.float32(0.09164858), np.float32(0.09419167), np.float32(0.09664198), np.float32(0.09757919), np.float32(0.09516281), np.float32(0.098952025), np.float32(0.10390638), np.float32(0.106751785), np.float32(0.118630774), np.float32(0.13574928), np.float32(0.16506894), np.float32(0.17984001), np.float32(0.20648022), np.float32(0.23100667), np.float32(0.25401857), np.float32(0.258684), np.float32(0.25021026), np.float32(0.24878782), np.float32(0.2736265), np.float32(0.29059577), np.float32(0.2866773), np.float32(0.29691172), np.float32(0.29470712), np.float32(0.29423437), np.float32(0.29173273), np.float32(0.27050722), np.float32(0.2904329), np.float32(0.3002793), np.float32(0.28116074), np.float32(0.2645662), np.float32(0.26088503), np.float32(0.25560096), np.float32(0.22966872), np.float32(0.21341096), np.float32(0.21923041), np.float32(0.15561762), np.float32(0.13978863), np.float32(0.12564874), np.float32(0.11625497), np.float32(0.10585747), np.float32(0.090417065), np.float32(0.09279661), np.float32(0.09144864), np.float32(0.083758846), np.float32(0.089433976), np.float32(0.096323006), np.float32(0.10042294), np.float32(0.11070387), np.float32(0.11732786), np.float32(0.14711782), np.float32(0.17499101), np.float32(0.23249651), np.float32(0.29591596), np.float32(0.3331707), np.float32(0.35820812), np.float32(0.4480812), np.float32(0.513794), np.float32(0.5497221), np.float32(0.59448665), np.float32(0.6684681), np.float32(0.7288317), np.float32(0.7462098), np.float32(0.7788508), np.float32(0.83641243), np.float32(0.86267847), np.float32(0.85360426), np.float32(0.8453503), np.float32(0.82067174), np.float32(0.79932386), np.float32(0.7367041), np.float32(0.7224511), np.float32(0.71757007), np.float32(0.69834495), np.float32(0.6486573), np.float32(0.5637519), np.float32(0.50363964), np.float32(0.42063746), np.float32(0.35009477), np.float32(0.32660955), np.float32(0.26197428), np.float32(0.24163179), np.float32(0.20440596), np.float32(0.16864933), np.float32(0.13605799), np.float32(0.1113851), np.float32(0.09004387), np.float32(0.074744746), np.float32(0.06625393), np.float32(0.058355354), np.float32(0.054997284), np.float32(0.06321243), np.float32(0.063481905), np.float32(0.05731246), np.float32(0.05539318), np.float32(0.06184297), np.float32(0.058795672), np.float32(0.051716216), np.float32(0.058897316), np.float32(0.06948042), np.float32(0.065511756), np.float32(0.06332078), np.float32(0.06803468), np.float32(0.07137347), np.float32(0.066362984), np.float32(0.055827994), np.float32(0.061960857), np.float32(0.064455986), np.float32(0.060942914), np.float32(0.06899755), np.float32(0.08196213), np.float32(0.09182832), np.float32(0.09802252), np.float32(0.09972617), np.float32(0.10092623), np.float32(0.10260633), np.float32(0.08453974), np.float32(0.08273224), np.float32(0.09940646), np.float32(0.09072111), np.float32(0.079421684), np.float32(0.08698131), np.float32(0.0923384), np.float32(0.082697384), np.float32(0.08596506), np.float32(0.090371445), np.float32(0.09537599), np.float32(0.09322528), np.float32(0.08925465), np.float32(0.10088995), np.float32(0.0968076), np.float32(0.075831644), np.float32(0.07242227), np.float32(0.075347744), np.float32(0.07137334), np.float32(0.06030222), np.float32(0.065321796), np.float32(0.08009665), np.float32(0.07971243), np.float32(0.08343233), np.float32(0.09641856), np.float32(0.110492796), np.float32(0.11249381), np.float32(0.11686673), np.float32(0.12026289), np.float32(0.11798237), np.float32(0.10479692), np.float32(0.108375266), np.float32(0.105418384), np.float32(0.094862334), np.float32(0.07777482), np.float32(0.06566618), np.float32(0.07507944), np.float32(0.062127203), np.float32(0.0526433), np.float32(0.053414796), np.float32(0.059177134), np.float32(0.056487847), np.float32(0.05660405), np.float32(0.051950663), np.float32(0.04873503), np.float32(0.04505346), np.float32(0.045610484), np.float32(0.042353496), np.float32(0.04190847), np.float32(0.044507757), np.float32(0.037142325), np.float32(0.035452213), np.float32(0.041576937), np.float32(0.045560855), np.float32(0.04373336), np.float32(0.050479), np.float32(0.055505704), np.float32(0.05741714), np.float32(0.056062784), np.float32(0.06774515), np.float32(0.076393194), np.float32(0.07521283), np.float32(0.08938528), np.float32(0.101762846), np.float32(0.10407684), np.float32(0.09805338), np.float32(0.09790767), np.float32(0.1025393), np.float32(0.09248613), np.float32(0.08681478), np.float32(0.08848141), np.float32(0.08260195), np.float32(0.07108641), np.float32(0.055989515), np.float32(0.0558734), np.float32(0.054612763), np.float32(0.04337659), np.float32(0.03590751), np.float32(0.037119996), np.float32(0.03222662), np.float32(0.024913743), np.float32(0.026696518), np.float32(0.027646981), np.float32(0.024770379), np.float32(0.025035493), np.float32(0.03209962), np.float32(0.02685079), np.float32(0.023130834), np.float32(0.024683887), np.float32(0.024525473), np.float32(0.022224832), np.float32(0.024673099), np.float32(0.02750593), np.float32(0.025372874), np.float32(0.026633129), np.float32(0.034433678), np.float32(0.037632942), np.float32(0.040373206), np.float32(0.04727013), np.float32(0.055198677), np.float32(0.062502064), np.float32(0.07946537), np.float32(0.075398676), np.float32(0.07703951), np.float32(0.07831159), np.float32(0.07639032), np.float32(0.0726635), np.float32(0.07363791), np.float32(0.066307746), np.float32(0.0626323), np.float32(0.061872084), np.float32(0.058273304), np.float32(0.05383886), np.float32(0.058969975), np.float32(0.0687495), np.float32(0.06619097), np.float32(0.07171125), np.float32(0.07810515), np.float32(0.09226229), np.float32(0.080714695), np.float32(0.079372056), np.float32(0.095165394), np.float32(0.09322969), np.float32(0.08463352), np.float32(0.07959314), np.float32(0.08405869), np.float32(0.079331), np.float32(0.0737364), np.float32(0.07763013), np.float32(0.0916583), np.float32(0.089828104), np.float32(0.08484988), np.float32(0.09952524), np.float32(0.10704674), np.float32(0.10537344), np.float32(0.109504536), np.float32(0.11956457), np.float32(0.11192733), np.float32(0.102161594), np.float32(0.10049807), np.float32(0.09629541), np.float32(0.081953935), np.float32(0.06784436), np.float32(0.07189163), np.float32(0.06971268), np.float32(0.0600485), np.float32(0.0535946), np.float32(0.059032958), np.float32(0.05795568), np.float32(0.050659962), np.float32(0.054067336), np.float32(0.061021898), np.float32(0.055242326), np.float32(0.047615394), np.float32(0.04838704), np.float32(0.05373503), np.float32(0.04284144), np.float32(0.0350512), np.float32(0.04006619), np.float32(0.035305217), np.float32(0.029306995), np.float32(0.032110568), np.float32(0.037285306), np.float32(0.03479539), np.float32(0.03590038), np.float32(0.040156536), np.float32(0.043686967), np.float32(0.0442545), np.float32(0.047563717), np.float32(0.05993626), np.float32(0.06089679), np.float32(0.05360767), np.float32(0.056196198), np.float32(0.058371216), np.float32(0.04936017), np.float32(0.041825972), np.float32(0.039914265), np.float32(0.041510273), np.float32(0.035635706), np.float32(0.032818295), np.float32(0.032999273), np.float32(0.03278838), np.float32(0.028794967), np.float32(0.029750334), np.float32(0.03310282), np.float32(0.034221463), np.float32(0.03441488), np.float32(0.034647956), np.float32(0.037209515), np.float32(0.040296525), np.float32(0.037705597), np.float32(0.03506034), np.float32(0.037118748), np.float32(0.03541859), np.float32(0.03422803), np.float32(0.03937556), np.float32(0.04270225), np.float32(0.04294584), np.float32(0.043939717), np.float32(0.05523232), np.float32(0.06492696), np.float32(0.069420196), np.float32(0.08039028), np.float32(0.09387185), np.float32(0.101650745), np.float32(0.09957995), np.float32(0.10569746), np.float32(0.110085584), np.float32(0.09793801), np.float32(0.08958684), np.float32(0.08066974), np.float32(0.07857804), np.float32(0.07104211), np.float32(0.06275245), np.float32(0.062141035), np.float32(0.06658601), np.float32(0.05521768), np.float32(0.052207246), np.float32(0.06339498), np.float32(0.06950553), np.float32(0.06850111), np.float32(0.07834602), np.float32(0.08321624), np.float32(0.08385692), np.float32(0.08044949), np.float32(0.075050935), np.float32(0.072281696), np.float32(0.07294184), np.float32(0.068108395), np.float32(0.06603531), np.float32(0.06726093), np.float32(0.072123595), np.float32(0.06567043), np.float32(0.0638988), np.float32(0.075576745), np.float32(0.07849938), np.float32(0.07639984), np.float32(0.091928676), np.float32(0.114582494), np.float32(0.12079959), np.float32(0.1284252), np.float32(0.13792275), np.float32(0.14879677), np.float32(0.14289953), np.float32(0.14229956), np.float32(0.14127731), np.float32(0.14573106), np.float32(0.14110951), np.float32(0.12827192), np.float32(0.14185777), np.float32(0.14662), np.float32(0.13218316), np.float32(0.12742983), np.float32(0.13576315), np.float32(0.12645912), np.float32(0.11373756), np.float32(0.13180539), np.float32(0.14965525), np.float32(0.12567247), np.float32(0.1337122), np.float32(0.15145841), np.float32(0.14143513), np.float32(0.120818734), np.float32(0.09738053), np.float32(0.08103798), np.float32(0.067029335), np.float32(0.052405845), np.float32(0.0453977), np.float32(0.039546292), np.float32(0.0326936), np.float32(0.035299), np.float32(0.033507675), np.float32(0.032549515), np.float32(0.03351455), np.float32(0.040047295), np.float32(0.049717028), np.float32(0.05607053), np.float32(0.067964055), np.float32(0.08295368), np.float32(0.0994791), np.float32(0.10366988), np.float32(0.1154278), np.float32(0.12192375), np.float32(0.11247342), np.float32(0.13325101), np.float32(0.11229556), np.float32(0.10216503), np.float32(0.08649014), np.float32(0.098039865), np.float32(0.1006209), np.float32(0.09671033), np.float32(0.093382), np.float32(0.09405468), np.float32(0.09205856), np.float32(0.085079834), np.float32(0.08531622), np.float32(0.09500454), np.float32(0.09319353), np.float32(0.10173492), np.float32(0.10487239), np.float32(0.10010274), np.float32(0.09748354), np.float32(0.08814521), np.float32(0.082948945), np.float32(0.0848337), np.float32(0.08268193), np.float32(0.07851352), np.float32(0.07511918), np.float32(0.0888459), np.float32(0.076532096), np.float32(0.08533585), np.float32(0.090517834), np.float32(0.08139017), np.float32(0.08820745), np.float32(0.13634528), np.float32(0.16944459), np.float32(0.19759902), np.float32(0.199286), np.float32(0.22138914), np.float32(0.23153964), np.float32(0.20635867), np.float32(0.22133194), np.float32(0.22525114), np.float32(0.24063237), np.float32(0.24987698), np.float32(0.302606), np.float32(0.33692884), np.float32(0.33155838), np.float32(0.33707982), np.float32(0.3442911), np.float32(0.33049273), np.float32(0.3384207), np.float32(0.04437373), np.float32(0.04540706), np.float32(0.050164923), np.float32(0.047155418), np.float32(0.045566507), np.float32(0.047683097), np.float32(0.044543117), np.float32(0.040941913), np.float32(0.039973292), np.float32(0.0469023), np.float32(0.0441372), np.float32(0.0390975), np.float32(0.04592904), np.float32(0.04888657), np.float32(0.04814996), np.float32(0.048331648), np.float32(0.06252189), np.float32(0.07353358), np.float32(0.07861081), np.float32(0.082883984), np.float32(0.100785), np.float32(0.10570041), np.float32(0.10108232), np.float32(0.082696706), np.float32(0.07909613), np.float32(0.076843426), np.float32(0.06437016), np.float32(0.055544537), np.float32(0.056578528), np.float32(0.049653765), np.float32(0.044681836), np.float32(0.04433746), np.float32(0.048062846), np.float32(0.044780087), np.float32(0.04948318), np.float32(0.06185527), np.float32(0.06790738), np.float32(0.076952316), np.float32(0.08866135), np.float32(0.096877985), np.float32(0.09803127), np.float32(0.098138794), np.float32(0.10193074), np.float32(0.09453979), np.float32(0.0931886), np.float32(0.08465435), np.float32(0.082145594), np.float32(0.101197764), np.float32(0.113506086), np.float32(0.10713731), np.float32(0.10810937), np.float32(0.11956315), np.float32(0.118951336), np.float32(0.119864464), np.float32(0.12388178), np.float32(0.12794697), np.float32(0.12995182), np.float32(0.12871315), np.float32(0.12628819), np.float32(0.1199575), np.float32(0.1055281), np.float32(0.09987004), np.float32(0.09926045), np.float32(0.088910714), np.float32(0.0743855), np.float32(0.073030405), np.float32(0.06922965), np.float32(0.06216398), np.float32(0.060510986), np.float32(0.07277806), np.float32(0.07379281), np.float32(0.06445709), np.float32(0.05887836), np.float32(0.06316946), np.float32(0.06019253), np.float32(0.050442953), np.float32(0.05087532), np.float32(0.046458896), np.float32(0.044998337), np.float32(0.039371062), np.float32(0.037375264), np.float32(0.03791712), np.float32(0.030788688), np.float32(0.028923856), np.float32(0.026306124), np.float32(0.023387417), np.float32(0.02172523), np.float32(0.022852978), np.float32(0.024893213), np.float32(0.02362884), np.float32(0.026965283), np.float32(0.032532733), np.float32(0.02895111), np.float32(0.02733454), np.float32(0.031250827), np.float32(0.03732818), np.float32(0.03507949), np.float32(0.033062797), np.float32(0.036370624), np.float32(0.040674902), np.float32(0.03762728), np.float32(0.038089912), np.float32(0.049528673), np.float32(0.058790114), np.float32(0.048827), np.float32(0.04308152), np.float32(0.050332863), np.float32(0.051704973), np.float32(0.050424214), np.float32(0.057305973), np.float32(0.0626057), np.float32(0.05636129), np.float32(0.047669522), np.float32(0.05252921), np.float32(0.04959737), np.float32(0.04159986), np.float32(0.043965157), np.float32(0.043012034), np.float32(0.041795455), np.float32(0.037102774), np.float32(0.039897263), np.float32(0.04328011), np.float32(0.042478595), np.float32(0.040623616), np.float32(0.03976029), np.float32(0.042486023), np.float32(0.037204757), np.float32(0.034613706), np.float32(0.035726666), np.float32(0.036991116), np.float32(0.03529864), np.float32(0.037515353), np.float32(0.042640503), np.float32(0.044979785), np.float32(0.047193322), np.float32(0.04686934), np.float32(0.056422606), np.float32(0.053719744), np.float32(0.048695136), np.float32(0.052880052), np.float32(0.053622298), np.float32(0.04588104), np.float32(0.044015888), np.float32(0.047918506), np.float32(0.04805724), np.float32(0.044136796), np.float32(0.041298967), np.float32(0.050169103), np.float32(0.05402112), np.float32(0.056243017), np.float32(0.06375769), np.float32(0.0701335), np.float32(0.07324451), np.float32(0.06816465), np.float32(0.07032849), np.float32(0.06578905), np.float32(0.061275393), np.float32(0.05389917), np.float32(0.049458627), np.float32(0.04689635), np.float32(0.037502907), np.float32(0.034118187), np.float32(0.032494266), np.float32(0.029327666), np.float32(0.026293045), np.float32(0.028513309), np.float32(0.0324214), np.float32(0.030523155), np.float32(0.03032709), np.float32(0.031856004), np.float32(0.031235471), np.float32(0.027304798), np.float32(0.024865031), np.float32(0.026042398), np.float32(0.023288757), np.float32(0.019897139), np.float32(0.018064464), np.float32(0.01940301), np.float32(0.018304816), np.float32(0.018871877), np.float32(0.018794967), np.float32(0.021812806), np.float32(0.023762837), np.float32(0.027389683), np.float32(0.03333661), np.float32(0.0404495), np.float32(0.04286775), np.float32(0.051711787), np.float32(0.060889494), np.float32(0.061021805), np.float32(0.059636272), np.float32(0.05452113), np.float32(0.048668813), np.float32(0.053440873), np.float32(0.0494594), np.float32(0.04609132), np.float32(0.050966956), np.float32(0.052576788), np.float32(0.05344353), np.float32(0.055332717), np.float32(0.059013862), np.float32(0.06040524), np.float32(0.06915583), np.float32(0.072046295), np.float32(0.084825926), np.float32(0.08125449), np.float32(0.07559097), np.float32(0.07912066), np.float32(0.086790815), np.float32(0.07870821), np.float32(0.07685208), np.float32(0.07763449), np.float32(0.07196888), np.float32(0.06341398), np.float32(0.065905444), np.float32(0.07260221), np.float32(0.072840884), np.float32(0.07143704), np.float32(0.08334892), np.float32(0.08618864), np.float32(0.08913731), np.float32(0.09952131), np.float32(0.09720357), np.float32(0.102764845), np.float32(0.11660149), np.float32(0.12162043), np.float32(0.11579878), np.float32(0.10884781), np.float32(0.106065504), np.float32(0.11150843), np.float32(0.11578809), np.float32(0.11529767), np.float32(0.110429145), np.float32(0.116898574), np.float32(0.12257925), np.float32(0.10691626), np.float32(0.1221828), np.float32(0.12658618), np.float32(0.13047552), np.float32(0.13060243), np.float32(0.13477169), np.float32(0.119158424), np.float32(0.10950372), np.float32(0.10450577), np.float32(0.091487646), np.float32(0.08459541), np.float32(0.091069646), np.float32(0.07499219), np.float32(0.06135572), np.float32(0.055072892), np.float32(0.048809394), np.float32(0.042552684), np.float32(0.041315544), np.float32(0.040877953), np.float32(0.041381426), np.float32(0.04668827), np.float32(0.052050814), np.float32(0.047826406), np.float32(0.05351968), np.float32(0.060070198), np.float32(0.05392126), np.float32(0.053693555), np.float32(0.055018336), np.float32(0.052522242), np.float32(0.049912937), np.float32(0.053163297), np.float32(0.057099376), np.float32(0.06405993), np.float32(0.068912946), np.float32(0.07788363), np.float32(0.08743841), np.float32(0.10014527), np.float32(0.11758134), np.float32(0.14079058), np.float32(0.155638), np.float32(0.18277918), np.float32(0.19885097), np.float32(0.22333601), np.float32(0.22319025), np.float32(0.22703448), np.float32(0.2022441), np.float32(0.20567347), np.float32(0.19944347), np.float32(0.18964453), np.float32(0.18771401), np.float32(0.17007022), np.float32(0.15048154), np.float32(0.14143184), np.float32(0.14287204), np.float32(0.13346848), np.float32(0.12531155), np.float32(0.14694846), np.float32(0.15976343), np.float32(0.15157196), np.float32(0.1302637), np.float32(0.123492636), np.float32(0.10460291), np.float32(0.08318653), np.float32(0.06816069), np.float32(0.0623961), np.float32(0.049582887), np.float32(0.04228301), np.float32(0.04590311), np.float32(0.046360917), np.float32(0.045520037), np.float32(0.04460056), np.float32(0.052518327), np.float32(0.0599008), np.float32(0.06148047), np.float32(0.07385402), np.float32(0.07724528), np.float32(0.07462195), np.float32(0.07648547), np.float32(0.09126794), np.float32(0.08742239), np.float32(0.07961078), np.float32(0.07828017), np.float32(0.08102793), np.float32(0.075142674), np.float32(0.06980663), np.float32(0.07691221), np.float32(0.079868086), np.float32(0.078691855), np.float32(0.07362371), np.float32(0.083348535), np.float32(0.08701989), np.float32(0.07993934), np.float32(0.08182149), np.float32(0.08767206), np.float32(0.08264413), np.float32(0.07940829), np.float32(0.069398984), np.float32(0.058354475), np.float32(0.052721202), np.float32(0.052727453), np.float32(0.049164057), np.float32(0.04364107), np.float32(0.04093442), np.float32(0.044880517), np.float32(0.0396351), np.float32(0.03398455), np.float32(0.03666115), np.float32(0.043361932), np.float32(0.043008618), np.float32(0.045794338), np.float32(0.051045626), np.float32(0.057412133), np.float32(0.063595384), np.float32(0.056768052), np.float32(0.05942389), np.float32(0.06277083), np.float32(0.054113265), np.float32(0.051126163), np.float32(0.047057226), np.float32(0.044050325), np.float32(0.044577397), np.float32(0.045447852), np.float32(0.04379912), np.float32(0.044617806), np.float32(0.04911563), np.float32(0.053789195), np.float32(0.05304066), np.float32(0.05363704), np.float32(0.0659359), np.float32(0.07634451), np.float32(0.06237766), np.float32(0.05440422), np.float32(0.06877716), np.float32(0.05845362), np.float32(0.047983103), np.float32(0.043813482), np.float32(0.043268666), np.float32(0.043088302), np.float32(0.04249774), np.float32(0.05116274), np.float32(0.06166137), np.float32(0.06871783), np.float32(0.07551763), np.float32(0.08079868), np.float32(0.08664086), np.float32(0.09962565), np.float32(0.10763156), np.float32(0.09911193), np.float32(0.10086984), np.float32(0.11067745), np.float32(0.113218404), np.float32(0.10418573), np.float32(0.089061186), np.float32(0.083782695), np.float32(0.08457419), np.float32(0.08850772), np.float32(0.08218455), np.float32(0.08875978), np.float32(0.09266756), np.float32(0.09471286), np.float32(0.09849993), np.float32(0.0960912), np.float32(0.09829385), np.float32(0.09182873), np.float32(0.07602107), np.float32(0.06870198), np.float32(0.06793101), np.float32(0.060386274), np.float32(0.052603252), np.float32(0.054961458), np.float32(0.05620263), np.float32(0.053236935), np.float32(0.059915863), np.float32(0.06428924), np.float32(0.0643609), np.float32(0.07244054), np.float32(0.07763678), np.float32(0.079173535), np.float32(0.09052517), np.float32(0.090930134), np.float32(0.08401342), np.float32(0.07255999), np.float32(0.07318068), np.float32(0.06976193), np.float32(0.063347965), np.float32(0.062725134), np.float32(0.06564522), np.float32(0.05979669), np.float32(0.05844765), np.float32(0.05924147), np.float32(0.059387077), np.float32(0.05714239), np.float32(0.062000506), np.float32(0.06444906), np.float32(0.06357437), np.float32(0.07251593), np.float32(0.07656547), np.float32(0.066383176), np.float32(0.070604295), np.float32(0.075204834), np.float32(0.07356563), np.float32(0.062495008), np.float32(0.06171084), np.float32(0.06546591), np.float32(0.06626322), np.float32(0.07071235), np.float32(0.07999477), np.float32(0.092628725), np.float32(0.10092065), np.float32(0.10508673), np.float32(0.10876409), np.float32(0.13718876), np.float32(0.14982432), np.float32(0.15394841), np.float32(0.15627734), np.float32(0.1657784), np.float32(0.1494847), np.float32(0.12258798), np.float32(0.12818286), np.float32(0.10502735), np.float32(0.09146179), np.float32(0.094811454), np.float32(0.0783367), np.float32(0.06721096), np.float32(0.06773994), np.float32(0.07168007), np.float32(0.062239602), np.float32(0.05630421), np.float32(0.06680885), np.float32(0.06382839), np.float32(0.056921378), np.float32(0.052518327), np.float32(0.0533048), np.float32(0.061318986), np.float32(0.06972184), np.float32(0.06900327), np.float32(0.08289045), np.float32(0.086602174), np.float32(0.07741893), np.float32(0.06840941), np.float32(0.07474344), np.float32(0.07491158), np.float32(0.063647084), np.float32(0.063144535), np.float32(0.06957183), np.float32(0.06403504), np.float32(0.07269129), np.float32(0.08852072), np.float32(0.08515716), np.float32(0.085290976), np.float32(0.095461704), np.float32(0.10081154), np.float32(0.088142626), np.float32(0.094600014), np.float32(0.10535827), np.float32(0.10098579), np.float32(0.08920055), np.float32(0.09000181), np.float32(0.085745834), np.float32(0.090628736), np.float32(0.08622559), np.float32(0.09366183), np.float32(0.10820023), np.float32(0.11201799), np.float32(0.10554661), np.float32(0.117770605), np.float32(0.13386843), np.float32(0.14085658), np.float32(0.13924012), np.float32(0.16821295), np.float32(0.18231098), np.float32(0.1640716), np.float32(0.16556017), np.float32(0.17631094), np.float32(0.1609936), np.float32(0.13715868), np.float32(0.1429829), np.float32(0.14959621), np.float32(0.11762665), np.float32(0.09532177), np.float32(0.09606324), np.float32(0.082127616), np.float32(0.0730106), np.float32(0.06427679), np.float32(0.06695076), np.float32(0.06560915), np.float32(0.0648628), np.float32(0.06928495), np.float32(0.06943183), np.float32(0.06822452), np.float32(0.065864645), np.float32(0.06068293), np.float32(0.050463025), np.float32(0.053258743), np.float32(0.05245185), np.float32(0.052226163), np.float32(0.05638875), np.float32(0.06537447), np.float32(0.0661787), np.float32(0.069233134), np.float32(0.075248905), np.float32(0.074285604), np.float32(0.074675374), np.float32(0.08701306), np.float32(0.09279129), np.float32(0.0960358), np.float32(0.100955896), np.float32(0.108542524), np.float32(0.10385873), np.float32(0.09634862), np.float32(0.08841344), np.float32(0.08379289), np.float32(0.079427645), np.float32(0.066351414), np.float32(0.058004435), np.float32(0.05779176), np.float32(0.05617037), np.float32(0.047868215), np.float32(0.048939478), np.float32(0.053551514), np.float32(0.0514307), np.float32(0.04720592), np.float32(0.04736158), np.float32(0.05229153), np.float32(0.044927735), np.float32(0.039331682), np.float32(0.041788276), np.float32(0.040908102), np.float32(0.03564847), np.float32(0.030417012), np.float32(0.029947322), np.float32(0.026068669), np.float32(0.025480691), np.float32(0.026475567), np.float32(0.029010965), np.float32(0.029675633), np.float32(0.035679705), np.float32(0.042852294), np.float32(0.047564387), np.float32(0.052068952), np.float32(0.062372603), np.float32(0.06998916), np.float32(0.06541859), np.float32(0.06502944), np.float32(0.06334048), np.float32(0.06302861), np.float32(0.06051017), np.float32(0.05481775), np.float32(0.059913836), np.float32(0.063961394), np.float32(0.060035247), np.float32(0.055574376), np.float32(0.06517311), np.float32(0.078650035), np.float32(0.09242761), np.float32(0.10696656), np.float32(0.11341138), np.float32(0.12566556), np.float32(0.11476763), np.float32(0.101645455), np.float32(0.09274034), np.float32(0.089313366), np.float32(0.07918895), np.float32(0.068919174), np.float32(0.061556004), np.float32(0.06321044), np.float32(0.059089936), np.float32(0.055030823), np.float32(0.061218653), np.float32(0.066936634), np.float32(0.06801408), np.float32(0.07837102), np.float32(0.08227497), np.float32(0.08515356), np.float32(0.08544602), np.float32(0.08800818), np.float32(0.081069574), np.float32(0.071910165), np.float32(0.06397152), np.float32(0.059944846), np.float32(0.050647672), np.float32(0.03862669), np.float32(0.040444918), np.float32(0.041162364), np.float32(0.04214623), np.float32(0.04237652), np.float32(0.054008257), np.float32(0.060561508), np.float32(0.062368996), np.float32(0.066506654), np.float32(0.07189771), np.float32(0.08387518), np.float32(0.08130407), np.float32(0.07174686), np.float32(0.080754176), np.float32(0.069543906), np.float32(0.05855984), np.float32(0.0539141), np.float32(0.056590542), np.float32(0.049753446), np.float32(0.04712526), np.float32(0.05544147), np.float32(0.059072148), np.float32(0.056397732), np.float32(0.0643744), np.float32(0.077878274), np.float32(0.07740143), np.float32(0.078943826), np.float32(0.09236893), np.float32(0.09369139), np.float32(0.09283286), np.float32(0.09855657), np.float32(0.09477839), np.float32(0.0835754), np.float32(0.08551609), np.float32(0.079081826), np.float32(0.07455135), np.float32(0.0811777), np.float32(0.07193197), np.float32(0.06591624), np.float32(0.071358606), np.float32(0.071516216), np.float32(0.06622081), np.float32(0.069175266), np.float32(0.0777798), np.float32(0.077033676), np.float32(0.080086626), np.float32(0.09053181), np.float32(0.1040394), np.float32(0.10103665), np.float32(0.096249044), np.float32(0.112072095), np.float32(0.1117356), np.float32(0.10500411), np.float32(0.092551604), np.float32(0.09043865), np.float32(0.08831877), np.float32(0.08019988), np.float32(0.083868444), np.float32(0.09109912), np.float32(0.08781293), np.float32(0.078015804), np.float32(0.084043406), np.float32(0.092503786), np.float32(0.092199534), np.float32(0.09538768), np.float32(0.10818412), np.float32(0.12193479), np.float32(0.12275138), np.float32(0.12149081), np.float32(0.115917526), np.float32(0.10805383), np.float32(0.10842495), np.float32(0.11039979), np.float32(0.102667674), np.float32(0.09581183), np.float32(0.09012411), np.float32(0.08811674), np.float32(0.08029696), np.float32(0.07519253), np.float32(0.07050442), np.float32(0.071807064), np.float32(0.0641714), np.float32(0.064974524), np.float32(0.06778163), np.float32(0.071263455), np.float32(0.070505515), np.float32(0.077711165), np.float32(0.08736441), np.float32(0.09336488), np.float32(0.08836399), np.float32(0.08237588), np.float32(0.074444026), np.float32(0.07122547), np.float32(0.070779845), np.float32(0.0655929), np.float32(0.053980768), np.float32(0.053317405), np.float32(0.05461945), np.float32(0.050658885), np.float32(0.042960756), np.float32(0.047142155), np.float32(0.050916344), np.float32(0.048557837), np.float32(0.057793237), np.float32(0.06798225), np.float32(0.08379016), np.float32(0.09148599), np.float32(0.10473826), np.float32(0.11269812), np.float32(0.104096025), np.float32(0.09902445), np.float32(0.0917726), np.float32(0.07871068), np.float32(0.06962171), np.float32(0.06874984), np.float32(0.06432377), np.float32(0.05209405), np.float32(0.049814828), np.float32(0.044511642), np.float32(0.04439666), np.float32(0.043006938), np.float32(0.039885487), np.float32(0.04042229), np.float32(0.046146616), np.float32(0.049264923), np.float32(0.0470891), np.float32(0.05668051), np.float32(0.061712567), np.float32(0.055744126), np.float32(0.057906188), np.float32(0.055221424), np.float32(0.04789932), np.float32(0.044450063), np.float32(0.050734006), np.float32(0.05077398), np.float32(0.051138896), np.float32(0.05638912), np.float32(0.061766762), np.float32(0.060590107), np.float32(0.07080825), np.float32(0.08264343), np.float32(0.086550795), np.float32(0.10269757), np.float32(0.11484464), np.float32(0.11911854), np.float32(0.11513817), np.float32(0.13069102), np.float32(0.12041402), np.float32(0.10816253), np.float32(0.11257721), np.float32(0.11359393), np.float32(0.0895252), np.float32(0.08483609), np.float32(0.077994), np.float32(0.07471529), np.float32(0.065451995), np.float32(0.06128565), np.float32(0.05547026), np.float32(0.04753944), np.float32(0.047297195), np.float32(0.04437564), np.float32(0.044059582), np.float32(0.04524901), np.float32(0.04517688), np.float32(0.047685347), np.float32(0.04540793), np.float32(0.048898242), np.float32(0.046294995), np.float32(0.039472077), np.float32(0.037395153), np.float32(0.03515094), np.float32(0.030638345), np.float32(0.029821003), np.float32(0.029602535), np.float32(0.028279841), np.float32(0.027617266), np.float32(0.028283656), np.float32(0.033950966), np.float32(0.03485079), np.float32(0.0382657), np.float32(0.045662537), np.float32(0.04988127), np.float32(0.050292835), np.float32(0.056499146), np.float32(0.06728022), np.float32(0.059817232), np.float32(0.05578764), np.float32(0.056899868), np.float32(0.052479748), np.float32(0.05134806), np.float32(0.047253136), np.float32(0.04875085), np.float32(0.04876044), np.float32(0.050020438), np.float32(0.052086983), np.float32(0.058623005), np.float32(0.06871951), np.float32(0.075640164), np.float32(0.07916885), np.float32(0.085956484), np.float32(0.097099505), np.float32(0.093359716), np.float32(0.09854262), np.float32(0.097077124), np.float32(0.08618422), np.float32(0.089734115), np.float32(0.092415296), np.float32(0.09294848), np.float32(0.08487373), np.float32(0.08348504), np.float32(0.08591144), np.float32(0.08821787), np.float32(0.08852754), np.float32(0.089176305), np.float32(0.097872324), np.float32(0.10691992), np.float32(0.11309301), np.float32(0.119307205), np.float32(0.11486141), np.float32(0.11626756), np.float32(0.1176383), np.float32(0.0996193), np.float32(0.0905114), np.float32(0.09656661), np.float32(0.085054964), np.float32(0.07463601), np.float32(0.07300645), np.float32(0.071832255), np.float32(0.07079421), np.float32(0.066133454), np.float32(0.0736977), np.float32(0.07494452), np.float32(0.07991448), np.float32(0.087428935), np.float32(0.083246246), np.float32(0.07808), np.float32(0.083684534), np.float32(0.078216136), np.float32(0.065099694), np.float32(0.06431427), np.float32(0.05840097), np.float32(0.051039945), np.float32(0.049552295), np.float32(0.05123009), np.float32(0.050173808), np.float32(0.05068056), np.float32(0.058864042), np.float32(0.065288424), np.float32(0.07150086), np.float32(0.08353723), np.float32(0.09894576), np.float32(0.10583553), np.float32(0.11590902), np.float32(0.13486774), np.float32(0.13152294), np.float32(0.12811802), np.float32(0.12967496), np.float32(0.12598234), np.float32(0.124888085), np.float32(0.11795266), np.float32(0.12416851), np.float32(0.14345022), np.float32(0.13646981), np.float32(0.13722917), np.float32(0.14926566), np.float32(0.16209559), np.float32(0.16424137), np.float32(0.17217687), np.float32(0.21044374), np.float32(0.24147663), np.float32(0.21980709), np.float32(0.23162273), np.float32(0.28010678), np.float32(0.2643067), np.float32(0.27730465), np.float32(0.31210622), np.float32(0.34312868), np.float32(0.32689634), np.float32(0.35525602), np.float32(0.36612216)], 'MSVVVLQLGQGGNQYGLALFNALASSRGSPLPCEFFEESGSRGELPRARALLIDMEPKVVAAVTRKANGGGAWKYDSRSCFTLDSGSGNNWAAGYCSNGVTCREPVLEQIRLKVEKCDCFGGFLGIQSLAGGTGAGFGAYVLEALKDEYPSACIFSHSIWPFQSGEVVVQNYNVLLTLAKLHEVVDGIITVENDSLVAACKKTLGIPSPSFVEMNSAGAHALASLLLPSFWRPIQASQASTCNSSQLRVRLLSDLAYALCAHPAYRMLTVYSTPQVRVESLDFTTFAWPSQLKQLKRIAYPVELEQVPGDTRLAKSVQKSVASLLALRGPGAGTADVSVMREPSLYPSWCIDPLNVCANDKEMIKDGGLAAGMMSNCQGAILPASKALTRAYAMFYSKAYLHQYFKHGLDASFFEAAFATVEDVCHSYSIL': [np.float32(0.11868239), np.float32(0.08410814), np.float32(0.10310565), np.float32(0.08333884), np.float32(0.07284064), np.float32(0.066639625), np.float32(0.05096134), np.float32(0.043006714), np.float32(0.038698822), np.float32(0.04019263), np.float32(0.041601997), np.float32(0.03656038), np.float32(0.032694276), np.float32(0.032926362), np.float32(0.03773128), np.float32(0.04940877), np.float32(0.05820533), np.float32(0.061369468), np.float32(0.067987934), np.float32(0.07949193), np.float32(0.09312739), np.float32(0.09425579), np.float32(0.09326596), np.float32(0.09611278), np.float32(0.090265386), np.float32(0.09471849), np.float32(0.10725843), np.float32(0.117360614), np.float32(0.14949706), np.float32(0.15270671), np.float32(0.17318931), np.float32(0.19220169), np.float32(0.20026769), np.float32(0.19810863), np.float32(0.20086175), np.float32(0.21661155), np.float32(0.21247976), np.float32(0.20863858), np.float32(0.19017462), np.float32(0.16626465), np.float32(0.14610931), np.float32(0.13176534), np.float32(0.12924156), np.float32(0.13425675), np.float32(0.12838453), np.float32(0.14584994), np.float32(0.15005119), np.float32(0.15150647), np.float32(0.15087923), np.float32(0.1372127), np.float32(0.12636234), np.float32(0.11663106), np.float32(0.10922678), np.float32(0.10918906), np.float32(0.10555995), np.float32(0.107466884), np.float32(0.1248389), np.float32(0.14498657), np.float32(0.14798784), np.float32(0.14237873), np.float32(0.14773196), np.float32(0.13567837), np.float32(0.14333881), np.float32(0.14255846), np.float32(0.1521342), np.float32(0.15213469), np.float32(0.14597937), np.float32(0.14793976), np.float32(0.12647678), np.float32(0.12287332), np.float32(0.12088247), np.float32(0.120522484), np.float32(0.12531276), np.float32(0.105334684), np.float32(0.11122562), np.float32(0.12404997), np.float32(0.1386655), np.float32(0.15410274), np.float32(0.15134625), np.float32(0.15373866), np.float32(0.14079219), np.float32(0.13653855), np.float32(0.12508756), np.float32(0.10469015), np.float32(0.114313796), np.float32(0.09325687), np.float32(0.07869004), np.float32(0.083135866), np.float32(0.07161707), np.float32(0.07155544), np.float32(0.060612816), np.float32(0.06486864), np.float32(0.077080645), np.float32(0.097274646), np.float32(0.10091983), np.float32(0.10362421), np.float32(0.10010543), np.float32(0.09609091), np.float32(0.08353454), np.float32(0.0779252), np.float32(0.07252308), np.float32(0.06663482), np.float32(0.065855525), np.float32(0.07421402), np.float32(0.07567731), np.float32(0.0670287), np.float32(0.07042219), np.float32(0.06834815), np.float32(0.06966701), np.float32(0.06872371), np.float32(0.07111448), np.float32(0.067228064), np.float32(0.065072395), np.float32(0.05963908), np.float32(0.058927853), np.float32(0.053949013), np.float32(0.047744032), np.float32(0.03938079), np.float32(0.03745456), np.float32(0.038167533), np.float32(0.032603294), np.float32(0.03556864), np.float32(0.03591655), np.float32(0.036310602), np.float32(0.04147411), np.float32(0.036857896), np.float32(0.035646215), np.float32(0.03386216), np.float32(0.02873363), np.float32(0.028540708), np.float32(0.022287978), np.float32(0.024729474), np.float32(0.023969373), np.float32(0.023862142), np.float32(0.02752217), np.float32(0.03453405), np.float32(0.04077613), np.float32(0.039965075), np.float32(0.045389436), np.float32(0.048045482), np.float32(0.04981668), np.float32(0.04896837), np.float32(0.045736473), np.float32(0.038999457), np.float32(0.03454652), np.float32(0.032358073), np.float32(0.030276235), np.float32(0.026356833), np.float32(0.023604745), np.float32(0.028941726), np.float32(0.03001343), np.float32(0.03226159), np.float32(0.034780458), np.float32(0.039956324), np.float32(0.0474154), np.float32(0.043558367), np.float32(0.04419065), np.float32(0.045423623), np.float32(0.04195856), np.float32(0.035371173), np.float32(0.030138232), np.float32(0.031559493), np.float32(0.025981788), np.float32(0.02450314), np.float32(0.023837652), np.float32(0.02423818), np.float32(0.024053266), np.float32(0.025073448), np.float32(0.028830538), np.float32(0.025906133), np.float32(0.030014846), np.float32(0.037067786), np.float32(0.03817311), np.float32(0.0355055), np.float32(0.03679439), np.float32(0.033452705), np.float32(0.02977932), np.float32(0.025925994), np.float32(0.023096805), np.float32(0.021996183), np.float32(0.025670903), np.float32(0.029853469), np.float32(0.031802103), np.float32(0.033935014), np.float32(0.03258789), np.float32(0.031794243), np.float32(0.03536531), np.float32(0.03687051), np.float32(0.03815517), np.float32(0.041887954), np.float32(0.050554827), np.float32(0.05280033), np.float32(0.050855406), np.float32(0.059272014), np.float32(0.05750337), np.float32(0.05831771), np.float32(0.06910594), np.float32(0.08210803), np.float32(0.08152956), np.float32(0.08824159), np.float32(0.10374462), np.float32(0.12982738), np.float32(0.1268149), np.float32(0.13804753), np.float32(0.14854057), np.float32(0.15915805), np.float32(0.13801938), np.float32(0.11811125), np.float32(0.12334166), np.float32(0.11601519), np.float32(0.10653658), np.float32(0.10491179), np.float32(0.103734456), np.float32(0.09631253), np.float32(0.08039788), np.float32(0.06875367), np.float32(0.06792165), np.float32(0.06050871), np.float32(0.05791899), np.float32(0.055326924), np.float32(0.05890019), np.float32(0.0581595), np.float32(0.057061657), np.float32(0.065960065), np.float32(0.067641534), np.float32(0.068262756), np.float32(0.07395395), np.float32(0.07826695), np.float32(0.09340248), np.float32(0.0906387), np.float32(0.09243643), np.float32(0.11496855), np.float32(0.107345216), np.float32(0.103039086), np.float32(0.11744371), np.float32(0.11959353), np.float32(0.11426931), np.float32(0.107897826), np.float32(0.10758482), np.float32(0.10739994), np.float32(0.092655), np.float32(0.0860716), np.float32(0.0797347), np.float32(0.075538896), np.float32(0.06805979), np.float32(0.06370232), np.float32(0.060839586), np.float32(0.049927525), np.float32(0.042438433), np.float32(0.038949165), np.float32(0.036538646), np.float32(0.03518169), np.float32(0.033490088), np.float32(0.02978482), np.float32(0.028741276), np.float32(0.027572706), np.float32(0.02506445), np.float32(0.024493026), np.float32(0.021104002), np.float32(0.021056985), np.float32(0.022095384), np.float32(0.02237327), np.float32(0.023628786), np.float32(0.027759572), np.float32(0.032065406), np.float32(0.035814535), np.float32(0.03322735), np.float32(0.042387545), np.float32(0.050878737), np.float32(0.048577867), np.float32(0.05547585), np.float32(0.0615301), np.float32(0.07031705), np.float32(0.063482136), np.float32(0.058134466), np.float32(0.0575788), np.float32(0.051047143), np.float32(0.053847104), np.float32(0.060195237), np.float32(0.061658), np.float32(0.062054656), np.float32(0.06900548), np.float32(0.07861899), np.float32(0.074408025), np.float32(0.07989188), np.float32(0.08855497), np.float32(0.08026292), np.float32(0.072661296), np.float32(0.07171609), np.float32(0.06874741), np.float32(0.071025655), np.float32(0.071623296), np.float32(0.070249796), np.float32(0.0823846), np.float32(0.08797487), np.float32(0.090946555), np.float32(0.09865821), np.float32(0.10506317), np.float32(0.11342188), np.float32(0.12356926), np.float32(0.15095708), np.float32(0.14368197), np.float32(0.13626002), np.float32(0.15265805), np.float32(0.15936211), np.float32(0.14065237), np.float32(0.13498892), np.float32(0.1592695), np.float32(0.13956918), np.float32(0.11049902), np.float32(0.10862814), np.float32(0.100259565), np.float32(0.09255463), np.float32(0.08200541), np.float32(0.084880486), np.float32(0.07951814), np.float32(0.08496), np.float32(0.080983385), np.float32(0.08111859), np.float32(0.09452722), np.float32(0.093185715), np.float32(0.10108178), np.float32(0.10340977), np.float32(0.092224), np.float32(0.093913764), np.float32(0.10389808), np.float32(0.12607358), np.float32(0.1028496), np.float32(0.106624894), np.float32(0.13004942), np.float32(0.13670476), np.float32(0.12695108), np.float32(0.13931648), np.float32(0.13957037), np.float32(0.13223223), np.float32(0.14945148), np.float32(0.17948793), np.float32(0.20094979), np.float32(0.18918148), np.float32(0.18848592), np.float32(0.25448453), np.float32(0.2765145), np.float32(0.22865845), np.float32(0.1957026), np.float32(0.20605505), np.float32(0.16090564), np.float32(0.13688032), np.float32(0.12671165), np.float32(0.09712457), np.float32(0.095072545), np.float32(0.109680206), np.float32(0.10230739), np.float32(0.09528067), np.float32(0.1011505), np.float32(0.106378645), np.float32(0.1009942), np.float32(0.09835794), np.float32(0.09650319), np.float32(0.09864721), np.float32(0.09686261), np.float32(0.0941227), np.float32(0.10057798), np.float32(0.110054344), np.float32(0.1132452), np.float32(0.12594245), np.float32(0.121801846), np.float32(0.12707518), np.float32(0.114188716), np.float32(0.11065809), np.float32(0.12039957), np.float32(0.11717575), np.float32(0.110536955), np.float32(0.10345417), np.float32(0.08600788), np.float32(0.09356087), np.float32(0.10851966), np.float32(0.109431), np.float32(0.10863417), np.float32(0.095247), np.float32(0.07964973), np.float32(0.06760039), np.float32(0.065246366), np.float32(0.071667425), np.float32(0.06925702), np.float32(0.06495322), np.float32(0.05982638), np.float32(0.060837463), np.float32(0.062699534), np.float32(0.052770577), np.float32(0.050706282), np.float32(0.049519338), np.float32(0.047290225), np.float32(0.04617344), np.float32(0.044036664), np.float32(0.052269608), np.float32(0.055782754), np.float32(0.057990123), np.float32(0.061654206), np.float32(0.057514634), np.float32(0.060527425), np.float32(0.071348615), np.float32(0.06979321), np.float32(0.06141206), np.float32(0.07560445), np.float32(0.07638732), np.float32(0.06900562), np.float32(0.06575234), np.float32(0.07166818), np.float32(0.07346812), np.float32(0.070571184), np.float32(0.06722108), np.float32(0.078997776), np.float32(0.07914121), np.float32(0.08061414), np.float32(0.08779185), np.float32(0.08377013), np.float32(0.09015876), np.float32(0.086033225), np.float32(0.07672613), np.float32(0.077684954), np.float32(0.06728711), np.float32(0.06684843), np.float32(0.06068835), np.float32(0.06476656), np.float32(0.067013875), np.float32(0.06909865), np.float32(0.071871206), np.float32(0.06736881), np.float32(0.064820416), np.float32(0.06781449), np.float32(0.07136394)], 'MSGGRDATPEASDSEKWVLGSKQALNRRAGQLDAVATDAYAQAPDQASSATSETSASSHLKRPTRETLEKLRLRVQQLRGRRQSAEQTHSSASRSPCSPTRSAEGLMTPPLLRLHVVAAVGTGGDAADHLIPAPVDPGATSPQAQRTETPAAVAPHPRTLSALPSASWTATFREVFGSSPLTLVPPAYREYAFEALETALARADTTHLRTLAARPSCPSTWLSFLQSLERALLPSGMPPRTPTTDARARAVLRLLQRLYERATRAVPARGHRRNSDYVELWLGAVRFQMALTEQEDAEELRDTFRYLKAERIGEHDPRICELWARFERRLGNERKARKLEEEAAARREAAEQFMRGTCFWLCASSDPENAVPEVVRSAHHSSGHSADAPDAASLLTITADVLQPAARVGKAPSGAGLATALDPAALTGFSTATGTGAGIPPPDEDAPATAMSWHRSVETAPEQRATLSPPHQASRDEHRARTALDAAGGAEAALSSPRIDRDPAASTTPPPWTRLRQSPQAIELAVDAVPARQSSTTDRWPMQRAQGDPEASQAPHIISRNVPAGVPDGTQAAPDERPAAAASNPIDSKSRRCAGNDASAGHVSIRTGACVAPAAREAHAPTAQQPRGMQRSVDGPVAVQGSAVAEAAAAPRRPLRRLDAGKENVAPSDGGDGTSLLSLPPSLADTVVHVGGYPYIKLEIVGRGGSSKVFKVMCARTRKIFALKRIRIRKADRETLRSYCNEIALLQRLRGRDNIIQLIASEVREHAGLIYLVMEYGEIDLARLLLRNAGRPLHANFLRLYWQQMLEAVHTIHEERIVHSDLKPANFLFVEGVLKLIDFGIAKAIQNDTTNIVRESQVGTLNYMSPEAILDTNEAASAGASGETAAAPSRRRYKLGRPSDIWSLGCILYQMVYGRTPFSHLNVIQKLRCITDPTYDIAYPPVAGIQGIGSEASAAALMDTLRRCLQRDPVRRASIPELLAHPFLNPDVPFVDAASATRNDMRTCS': [np.float32(0.97382903), np.float32(0.97329074), np.float32(0.9736066), np.float32(0.9719311), np.float32(0.96869004), np.float32(0.9694874), np.float32(0.9683643), np.float32(0.96624815), np.float32(0.9615542), np.float32(0.95815533), np.float32(0.95671844), np.float32(0.9523975), np.float32(0.9451094), np.float32(0.93615764), np.float32(0.930004), np.float32(0.92389303), np.float32(0.91253346), np.float32(0.8976829), np.float32(0.881685), np.float32(0.86278725), np.float32(0.83722275), np.float32(0.8354217), np.float32(0.81092685), np.float32(0.79686064), np.float32(0.7919498), np.float32(0.78127587), np.float32(0.80529106), np.float32(0.81608176), np.float32(0.8179809), np.float32(0.82570344), np.float32(0.8414971), np.float32(0.84088093), np.float32(0.84801686), np.float32(0.8706459), np.float32(0.87752074), np.float32(0.884247), np.float32(0.8990049), np.float32(0.9036689), np.float32(0.9054855), np.float32(0.90255404), np.float32(0.89313006), np.float32(0.9036559), np.float32(0.9100534), np.float32(0.9095524), np.float32(0.9201418), np.float32(0.9236208), np.float32(0.9284058), np.float32(0.9346252), np.float32(0.9446188), np.float32(0.94912213), np.float32(0.94981205), np.float32(0.946663), np.float32(0.93754184), np.float32(0.9281058), np.float32(0.91716874), np.float32(0.91408783), np.float32(0.9095905), np.float32(0.89486855), np.float32(0.8853872), np.float32(0.8782497), np.float32(0.8659069), np.float32(0.85922635), np.float32(0.84140384), np.float32(0.8100043), np.float32(0.80155814), np.float32(0.7849344), np.float32(0.7700276), np.float32(0.7505282), np.float32(0.7357091), np.float32(0.7264289), np.float32(0.72103584), np.float32(0.70044184), np.float32(0.71168053), np.float32(0.7237539), np.float32(0.74064016), np.float32(0.7653768), np.float32(0.78545827), np.float32(0.8053869), np.float32(0.81014717), np.float32(0.83424926), np.float32(0.8475614), np.float32(0.86169344), np.float32(0.8658806), np.float32(0.8731706), np.float32(0.88534737), np.float32(0.8954696), np.float32(0.9111597), np.float32(0.9343179), np.float32(0.9482464), np.float32(0.9604565), np.float32(0.9663097), np.float32(0.9704652), np.float32(0.9744408), np.float32(0.97590077), np.float32(0.97719437), np.float32(0.9776768), np.float32(0.9770791), np.float32(0.9759829), np.float32(0.97410154), np.float32(0.97276527), np.float32(0.97128546), np.float32(0.96758544), np.float32(0.9673089), np.float32(0.9647292), np.float32(0.9603881), np.float32(0.96072865), np.float32(0.955694), np.float32(0.95484746), np.float32(0.9538269), np.float32(0.95180655), np.float32(0.94842815), np.float32(0.9514257), np.float32(0.9517049), np.float32(0.9566083), np.float32(0.9584968), np.float32(0.95883155), np.float32(0.958456), np.float32(0.9603636), np.float32(0.9622295), np.float32(0.96640545), np.float32(0.96772), np.float32(0.96738654), np.float32(0.9687112), np.float32(0.9699426), np.float32(0.96920323), np.float32(0.9730934), np.float32(0.9716512), np.float32(0.97291577), np.float32(0.97344524), np.float32(0.97447795), np.float32(0.97436744), np.float32(0.9753948), np.float32(0.9760332), np.float32(0.9788408), np.float32(0.97872204), np.float32(0.98038757), np.float32(0.9805058), np.float32(0.9798971), np.float32(0.9799106), np.float32(0.98134696), np.float32(0.9826308), np.float32(0.9827251), np.float32(0.98199123), np.float32(0.98174655), np.float32(0.98180044), np.float32(0.9816844), np.float32(0.9815425), np.float32(0.9809918), np.float32(0.9806373), np.float32(0.97905797), np.float32(0.9790178), np.float32(0.9781684), np.float32(0.97616017), np.float32(0.9750856), np.float32(0.97244275), np.float32(0.9672253), np.float32(0.9626566), np.float32(0.9422346), np.float32(0.92592496), np.float32(0.8852052), np.float32(0.8406101), np.float32(0.8192728), np.float32(0.80321044), np.float32(0.740592), np.float32(0.7051993), np.float32(0.64183706), np.float32(0.6691227), np.float32(0.6625793), np.float32(0.6005751), np.float32(0.6134861), np.float32(0.57656574), np.float32(0.521232), np.float32(0.4397956), np.float32(0.3702861), np.float32(0.3338362), np.float32(0.32150742), np.float32(0.2823066), np.float32(0.24767554), np.float32(0.2343979), np.float32(0.20981306), np.float32(0.16742036), np.float32(0.15735991), np.float32(0.16675635), np.float32(0.16223286), np.float32(0.16040406), np.float32(0.14080061), np.float32(0.13560814), np.float32(0.12624), np.float32(0.11995011), np.float32(0.11146933), np.float32(0.116739176), np.float32(0.11748099), np.float32(0.115239024), np.float32(0.11828087), np.float32(0.11662364), np.float32(0.108365424), np.float32(0.10470748), np.float32(0.107222684), np.float32(0.105188884), np.float32(0.10007321), np.float32(0.10536506), np.float32(0.116979234), np.float32(0.11411579), np.float32(0.10939521), np.float32(0.13292654), np.float32(0.11933897), np.float32(0.10763994), np.float32(0.10848896), np.float32(0.120867215), np.float32(0.11760275), np.float32(0.10901638), np.float32(0.12146536), np.float32(0.12104055), np.float32(0.09332473), np.float32(0.080738775), np.float32(0.08663663), np.float32(0.07085841), np.float32(0.0667059), np.float32(0.068981804), np.float32(0.063313894), np.float32(0.060874786), np.float32(0.057624552), np.float32(0.06270891), np.float32(0.06931728), np.float32(0.07395155), np.float32(0.07909758), np.float32(0.088500045), np.float32(0.09479253), np.float32(0.106169224), np.float32(0.12638314), np.float32(0.14509305), np.float32(0.14300312), np.float32(0.15032902), np.float32(0.16386779), np.float32(0.16941622), np.float32(0.17297979), np.float32(0.1575433), np.float32(0.18144359), np.float32(0.1656138), np.float32(0.15727465), np.float32(0.16642216), np.float32(0.18607657), np.float32(0.1595319), np.float32(0.15240705), np.float32(0.15928783), np.float32(0.15727092), np.float32(0.13794594), np.float32(0.10103897), np.float32(0.089772835), np.float32(0.08377361), np.float32(0.07343941), np.float32(0.06580371), np.float32(0.06446041), np.float32(0.065512136), np.float32(0.05595167), np.float32(0.05780514), np.float32(0.06012147), np.float32(0.06371421), np.float32(0.065026484), np.float32(0.06880382), np.float32(0.08631594), np.float32(0.08690012), np.float32(0.090883106), np.float32(0.10130383), np.float32(0.111593045), np.float32(0.09621204), np.float32(0.09455496), np.float32(0.114210084), np.float32(0.10288839), np.float32(0.094040036), np.float32(0.096209675), np.float32(0.10005245), np.float32(0.090499915), np.float32(0.08034258), np.float32(0.09562057), np.float32(0.09030845), np.float32(0.07689054), np.float32(0.07838769), np.float32(0.08518718), np.float32(0.07782239), np.float32(0.07168296), np.float32(0.069269076), np.float32(0.0722718), np.float32(0.072946), np.float32(0.073886216), np.float32(0.067489155), np.float32(0.074529245), np.float32(0.08286409), np.float32(0.071667634), np.float32(0.080308996), np.float32(0.09327196), np.float32(0.08430921), np.float32(0.08334972), np.float32(0.09126812), np.float32(0.09730109), np.float32(0.09271022), np.float32(0.09881685), np.float32(0.10714938), np.float32(0.11173926), np.float32(0.115387544), np.float32(0.12556674), np.float32(0.13728385), np.float32(0.14632261), np.float32(0.15079848), np.float32(0.15239301), np.float32(0.15379165), np.float32(0.15266761), np.float32(0.13737756), np.float32(0.13425343), np.float32(0.15254545), np.float32(0.13298672), np.float32(0.107852004), np.float32(0.118754975), np.float32(0.11748539), np.float32(0.1045421), np.float32(0.109352045), np.float32(0.1336116), np.float32(0.13164832), np.float32(0.12241304), np.float32(0.12792347), np.float32(0.13690832), np.float32(0.14494863), np.float32(0.14722656), np.float32(0.15166384), np.float32(0.1423665), np.float32(0.13994622), np.float32(0.13824674), np.float32(0.13707925), np.float32(0.1509316), np.float32(0.14548145), np.float32(0.1437602), np.float32(0.15857834), np.float32(0.17395999), np.float32(0.17409453), np.float32(0.19982877), np.float32(0.22013684), np.float32(0.23973344), np.float32(0.2482844), np.float32(0.25091386), np.float32(0.260469), np.float32(0.25038698), np.float32(0.21918698), np.float32(0.23328725), np.float32(0.23558715), np.float32(0.2060003), np.float32(0.19945955), np.float32(0.1966202), np.float32(0.17582996), np.float32(0.17041865), np.float32(0.16304342), np.float32(0.17258824), np.float32(0.19513236), np.float32(0.17183107), np.float32(0.16866705), np.float32(0.18158783), np.float32(0.20150632), np.float32(0.20487271), np.float32(0.2288034), np.float32(0.23951903), np.float32(0.23943055), np.float32(0.22629863), np.float32(0.2238659), np.float32(0.30093575), np.float32(0.2720605), np.float32(0.28371075), np.float32(0.2918159), np.float32(0.26746973), np.float32(0.295969), np.float32(0.31916106), np.float32(0.3662696), np.float32(0.50509316), np.float32(0.58055896), np.float32(0.6471911), np.float32(0.73027796), np.float32(0.79654044), np.float32(0.84250903), np.float32(0.8564071), np.float32(0.8576746), np.float32(0.86930966), np.float32(0.88794386), np.float32(0.879807), np.float32(0.9027653), np.float32(0.9187858), np.float32(0.9358722), np.float32(0.9454855), np.float32(0.94313693), np.float32(0.9487091), np.float32(0.94486064), np.float32(0.95173246), np.float32(0.952588), np.float32(0.94451076), np.float32(0.94655704), np.float32(0.9533483), np.float32(0.9488562), np.float32(0.94896233), np.float32(0.94779783), np.float32(0.9373298), np.float32(0.9396114), np.float32(0.93575275), np.float32(0.93030536), np.float32(0.936983), np.float32(0.9376455), np.float32(0.93717057), np.float32(0.9366532), np.float32(0.9300514), np.float32(0.94813377), np.float32(0.9546926), np.float32(0.95716596), np.float32(0.960968), np.float32(0.9672685), np.float32(0.9687635), np.float32(0.96991986), np.float32(0.9729677), np.float32(0.9739666), np.float32(0.9760947), np.float32(0.9785694), np.float32(0.9796769), np.float32(0.98017955), np.float32(0.9803104), np.float32(0.98067504), np.float32(0.980662), np.float32(0.9810642), np.float32(0.9814245), np.float32(0.98161995), np.float32(0.9813945), np.float32(0.9814905), np.float32(0.98047435), np.float32(0.97985923), np.float32(0.9793006), np.float32(0.9787537), np.float32(0.97912747), np.float32(0.9790925), np.float32(0.9795767), np.float32(0.97995573), np.float32(0.98073995), np.float32(0.9806277), np.float32(0.98111457), np.float32(0.9809481), np.float32(0.9807), np.float32(0.98083454), np.float32(0.98104423), np.float32(0.9798356), np.float32(0.9807648), np.float32(0.98032147), np.float32(0.97986275), np.float32(0.9806349), np.float32(0.9797197), np.float32(0.9800867), np.float32(0.98027724), np.float32(0.9803842), np.float32(0.9800995), np.float32(0.9797662), np.float32(0.9801159), np.float32(0.9804669), np.float32(0.9807482), np.float32(0.98139507), np.float32(0.9799921), np.float32(0.9795203), np.float32(0.9795799), np.float32(0.9797816), np.float32(0.97963244), np.float32(0.9799492), np.float32(0.9797524), np.float32(0.9795919), np.float32(0.97979796), np.float32(0.9795559), np.float32(0.97947663), np.float32(0.9784419), np.float32(0.97794753), np.float32(0.9770896), np.float32(0.97577786), np.float32(0.97375375), np.float32(0.9752085), np.float32(0.9751237), np.float32(0.9745715), np.float32(0.9740649), np.float32(0.97234017), np.float32(0.9727122), np.float32(0.9738142), np.float32(0.97406876), np.float32(0.9753965), np.float32(0.97694993), np.float32(0.97779316), np.float32(0.97675186), np.float32(0.9749194), np.float32(0.9754067), np.float32(0.97672254), np.float32(0.97779363), np.float32(0.97887564), np.float32(0.9802351), np.float32(0.98115563), np.float32(0.98211193), np.float32(0.9832077), np.float32(0.98321944), np.float32(0.98349035), np.float32(0.98326206), np.float32(0.9830567), np.float32(0.9830546), np.float32(0.9815005), np.float32(0.9805982), np.float32(0.98080415), np.float32(0.97966236), np.float32(0.9788239), np.float32(0.97763765), np.float32(0.976343), np.float32(0.9759897), np.float32(0.97478116), np.float32(0.9753062), np.float32(0.97448367), np.float32(0.9743144), np.float32(0.9732185), np.float32(0.9736521), np.float32(0.97489774), np.float32(0.9742303), np.float32(0.97455174), np.float32(0.974238), np.float32(0.97401696), np.float32(0.9723297), np.float32(0.97204125), np.float32(0.97063804), np.float32(0.97003055), np.float32(0.9701104), np.float32(0.97213686), np.float32(0.9729471), np.float32(0.97259676), np.float32(0.97273356), np.float32(0.9716914), np.float32(0.9715219), np.float32(0.97124386), np.float32(0.9681073), np.float32(0.97159517), np.float32(0.97266304), np.float32(0.9733618), np.float32(0.9746806), np.float32(0.97754866), np.float32(0.9780628), np.float32(0.97847486), np.float32(0.97852), np.float32(0.979479), np.float32(0.9799413), np.float32(0.98023707), np.float32(0.9808585), np.float32(0.9807778), np.float32(0.9806927), np.float32(0.9801825), np.float32(0.9802443), np.float32(0.98042494), np.float32(0.98095965), np.float32(0.98123527), np.float32(0.98089117), np.float32(0.9818056), np.float32(0.981994), np.float32(0.98221225), np.float32(0.98244286), np.float32(0.9824326), np.float32(0.98260325), np.float32(0.9822757), np.float32(0.98196536), np.float32(0.98152924), np.float32(0.9815642), np.float32(0.9815639), np.float32(0.9818111), np.float32(0.9810147), np.float32(0.9811581), np.float32(0.9817645), np.float32(0.98125744), np.float32(0.9817271), np.float32(0.9822614), np.float32(0.98251605), np.float32(0.98245054), np.float32(0.98258775), np.float32(0.9829191), np.float32(0.9828707), np.float32(0.9830989), np.float32(0.983442), np.float32(0.9834658), np.float32(0.9824488), np.float32(0.98281646), np.float32(0.9824197), np.float32(0.98303646), np.float32(0.98325664), np.float32(0.98342794), np.float32(0.98320067), np.float32(0.9828756), np.float32(0.9827321), np.float32(0.9829422), np.float32(0.98259443), np.float32(0.98223394), np.float32(0.9825518), np.float32(0.9827162), np.float32(0.98289776), np.float32(0.9826469), np.float32(0.9821638), np.float32(0.9823094), np.float32(0.98268247), np.float32(0.98279345), np.float32(0.98257315), np.float32(0.98220277), np.float32(0.98198223), np.float32(0.982278), np.float32(0.98221564), np.float32(0.98135436), np.float32(0.98137397), np.float32(0.98145664), np.float32(0.98158896), np.float32(0.98213184), np.float32(0.9821032), np.float32(0.9826539), np.float32(0.98284745), np.float32(0.982973), np.float32(0.98286945), np.float32(0.9830684), np.float32(0.9821175), np.float32(0.9818974), np.float32(0.981643), np.float32(0.9820742), np.float32(0.982745), np.float32(0.98270357), np.float32(0.9830582), np.float32(0.9835842), np.float32(0.9838901), np.float32(0.9844248), np.float32(0.9848911), np.float32(0.9842849), np.float32(0.98443764), np.float32(0.98497635), np.float32(0.9849562), np.float32(0.9851672), np.float32(0.98481685), np.float32(0.9843722), np.float32(0.9844667), np.float32(0.9839723), np.float32(0.9840741), np.float32(0.98414016), np.float32(0.984235), np.float32(0.98353565), np.float32(0.9840052), np.float32(0.98509973), np.float32(0.9846646), np.float32(0.9842869), np.float32(0.98464876), np.float32(0.9835819), np.float32(0.98372126), np.float32(0.9838127), np.float32(0.98417425), np.float32(0.9838875), np.float32(0.98366565), np.float32(0.9811493), np.float32(0.9813432), np.float32(0.9806384), np.float32(0.9803689), np.float32(0.9808476), np.float32(0.98222697), np.float32(0.98281455), np.float32(0.9829458), np.float32(0.9826005), np.float32(0.9816328), np.float32(0.9816125), np.float32(0.98141), np.float32(0.98008853), np.float32(0.9798376), np.float32(0.9765146), np.float32(0.97577125), np.float32(0.9731232), np.float32(0.9686904), np.float32(0.96337795), np.float32(0.9559343), np.float32(0.9524), np.float32(0.9437935), np.float32(0.9390635), np.float32(0.9307249), np.float32(0.9107218), np.float32(0.89943445), np.float32(0.8806296), np.float32(0.8555609), np.float32(0.8234021), np.float32(0.79070824), np.float32(0.759568), np.float32(0.72243935), np.float32(0.7011554), np.float32(0.6302947), np.float32(0.54704916), np.float32(0.4990442), np.float32(0.41957918), np.float32(0.31171766), np.float32(0.26092005), np.float32(0.23963603), np.float32(0.22736678), np.float32(0.20551965), np.float32(0.1660127), np.float32(0.1423721), np.float32(0.1518941), np.float32(0.15799241), np.float32(0.12809736), np.float32(0.10788584), np.float32(0.09696195), np.float32(0.09496966), np.float32(0.08382225), np.float32(0.076511845), np.float32(0.07983409), np.float32(0.07569188), np.float32(0.06959486), np.float32(0.07024643), np.float32(0.06688128), np.float32(0.07059271), np.float32(0.06847283), np.float32(0.071271814), np.float32(0.080784544), np.float32(0.08838656), np.float32(0.07979653), np.float32(0.08064271), np.float32(0.08532433), np.float32(0.09432549), np.float32(0.09300846), np.float32(0.098944314), np.float32(0.08797322), np.float32(0.072092265), np.float32(0.07201221), np.float32(0.07853486), np.float32(0.07463048), np.float32(0.072322205), np.float32(0.082660235), np.float32(0.101246625), np.float32(0.1055185), np.float32(0.10288899), np.float32(0.1100024), np.float32(0.11506785), np.float32(0.110060975), np.float32(0.1009671), np.float32(0.10571056), np.float32(0.08568632), np.float32(0.07412484), np.float32(0.07883832), np.float32(0.08117884), np.float32(0.07923142), np.float32(0.082515), np.float32(0.08636638), np.float32(0.08635186), np.float32(0.09374008), np.float32(0.09368604), np.float32(0.099537715), np.float32(0.0979636), np.float32(0.09777827), np.float32(0.0898623), np.float32(0.08203501), np.float32(0.07748699), np.float32(0.06399449), np.float32(0.052649267), np.float32(0.04932784), np.float32(0.04729562), np.float32(0.04363155), np.float32(0.04316453), np.float32(0.04879781), np.float32(0.049447946), np.float32(0.049490772), np.float32(0.05232623), np.float32(0.054654375), np.float32(0.04987047), np.float32(0.047637627), np.float32(0.04274375), np.float32(0.03861901), np.float32(0.035462666), np.float32(0.029953266), np.float32(0.029210566), np.float32(0.027643098), np.float32(0.0242303), np.float32(0.022157604), np.float32(0.024051817), np.float32(0.027486276), np.float32(0.022900807), np.float32(0.022776157), np.float32(0.027583562), np.float32(0.028987046), np.float32(0.024739286), np.float32(0.023552153), np.float32(0.030345174), np.float32(0.031323142), np.float32(0.030728258), np.float32(0.033976346), np.float32(0.036582038), np.float32(0.03986252), np.float32(0.041553628), np.float32(0.044953227), np.float32(0.043321915), np.float32(0.049760785), np.float32(0.04984125), np.float32(0.049226284), np.float32(0.046676792), np.float32(0.044613782), np.float32(0.043483928), np.float32(0.040004376), np.float32(0.042997472), np.float32(0.04198963), np.float32(0.04179981), np.float32(0.042743597), np.float32(0.046681054), np.float32(0.046565805), np.float32(0.045991443), np.float32(0.04816843), np.float32(0.045528386), np.float32(0.040448215), np.float32(0.038698323), np.float32(0.041628525), np.float32(0.041742016), np.float32(0.041551806), np.float32(0.043848287), np.float32(0.047922183), np.float32(0.050015192), np.float32(0.051160883), np.float32(0.06065308), np.float32(0.06402846), np.float32(0.06969055), np.float32(0.075443946), np.float32(0.0824484), np.float32(0.09398874), np.float32(0.07942149), np.float32(0.08005843), np.float32(0.07769239), np.float32(0.07275537), np.float32(0.07052422), np.float32(0.07133039), np.float32(0.07429456), np.float32(0.064107575), np.float32(0.06597568), np.float32(0.063647926), np.float32(0.05628104), np.float32(0.04910186), np.float32(0.043815378), np.float32(0.037644643), np.float32(0.035021834), np.float32(0.035284664), np.float32(0.03790892), np.float32(0.035606354), np.float32(0.031458393), np.float32(0.037184607), np.float32(0.03533917), np.float32(0.03676694), np.float32(0.040900383), np.float32(0.04723235), np.float32(0.052814953), np.float32(0.05363705), np.float32(0.055237856), np.float32(0.06211834), np.float32(0.067652725), np.float32(0.07409191), np.float32(0.094325185), np.float32(0.1131603), np.float32(0.11863421), np.float32(0.12885556), np.float32(0.1447373), np.float32(0.17413388), np.float32(0.21829988), np.float32(0.21553361), np.float32(0.24572493), np.float32(0.2638966), np.float32(0.30014986), np.float32(0.31097028), np.float32(0.3336194), np.float32(0.39293745), np.float32(0.41713712), np.float32(0.44959113), np.float32(0.4999962), np.float32(0.5396488), np.float32(0.5290166), np.float32(0.56761307), np.float32(0.65502286), np.float32(0.67126447), np.float32(0.6434425), np.float32(0.72298497), np.float32(0.7493543), np.float32(0.7430841), np.float32(0.7441297), np.float32(0.7445082), np.float32(0.7532543), np.float32(0.76239634), np.float32(0.7983195), np.float32(0.79505366), np.float32(0.82718086), np.float32(0.86220694), np.float32(0.878339), np.float32(0.88591355), np.float32(0.8759088), np.float32(0.89244545), np.float32(0.8729514), np.float32(0.86940277), np.float32(0.8682709), np.float32(0.8326432), np.float32(0.78976417), np.float32(0.74129957), np.float32(0.710069), np.float32(0.63140434), np.float32(0.5262688), np.float32(0.47518054), np.float32(0.37527093), np.float32(0.2930342), np.float32(0.2530953), np.float32(0.1884469), np.float32(0.13837205), np.float32(0.10247465), np.float32(0.07824478), np.float32(0.06710011), np.float32(0.049865033), np.float32(0.056914758), np.float32(0.06387181), np.float32(0.05095379), np.float32(0.04752948), np.float32(0.036886275), np.float32(0.03240148), np.float32(0.030735258), np.float32(0.0264037), np.float32(0.029921131), np.float32(0.028311804), np.float32(0.026054176), np.float32(0.028414015), np.float32(0.032206807), np.float32(0.030077465), np.float32(0.03258173), np.float32(0.034304854), np.float32(0.03843905), np.float32(0.05085133), np.float32(0.06322595), np.float32(0.07272258), np.float32(0.08144817), np.float32(0.08699406), np.float32(0.10266421), np.float32(0.10041229), np.float32(0.095997594), np.float32(0.08972901), np.float32(0.086040854), np.float32(0.08693806), np.float32(0.08251381), np.float32(0.08314611), np.float32(0.09743635), np.float32(0.10231476), np.float32(0.10931559), np.float32(0.11158157), np.float32(0.11802515), np.float32(0.13238059), np.float32(0.1452288), np.float32(0.19215801), np.float32(0.20397831), np.float32(0.178492), np.float32(0.15621631), np.float32(0.13538377), np.float32(0.10702577), np.float32(0.08610783), np.float32(0.07120662), np.float32(0.07031093), np.float32(0.061863765), np.float32(0.05733217), np.float32(0.060093854), np.float32(0.07712785), np.float32(0.07849724), np.float32(0.06421168), np.float32(0.07207993), np.float32(0.07395204), np.float32(0.074716024), np.float32(0.07660625), np.float32(0.07725548), np.float32(0.09419499), np.float32(0.09190451), np.float32(0.10328387), np.float32(0.115772694), np.float32(0.11455412), np.float32(0.13227323), np.float32(0.1413589), np.float32(0.14879677), np.float32(0.14529553), np.float32(0.15848394), np.float32(0.17001887), np.float32(0.17295885), np.float32(0.2161785), np.float32(0.23949628), np.float32(0.26439694), np.float32(0.31173941), np.float32(0.3669412), np.float32(0.43819395), np.float32(0.48523057), np.float32(0.50338966), np.float32(0.49726677), np.float32(0.48174873), np.float32(0.47808704), np.float32(0.4900899), np.float32(0.43647096), np.float32(0.44782683), np.float32(0.43283674), np.float32(0.4703745), np.float32(0.5971598), np.float32(0.6176956), np.float32(0.5683841), np.float32(0.67179173), np.float32(0.6981103), np.float32(0.66979843), np.float32(0.71998113), np.float32(0.71121913), np.float32(0.74036986), np.float32(0.7265638), np.float32(0.71194166), np.float32(0.77431035), np.float32(0.7524184), np.float32(0.74816376), np.float32(0.7030471), np.float32(0.7405445), np.float32(0.6947), np.float32(0.71873015)], 'MTEVPTSVQRELQVPRTLAAPLHEATPSVPLPLSPSPPPSPISPSSSLSFLAHLLTCDHPTHPGRTSKRAMAASAAPPPLHSGLDYLVVLDLEAICDDPADSYHHEIVELPWLVFDLATNTPRDHKQIFIAPLWNANPNPPPDAVRGLGTDVVFADSLADAILHFDTYIYQSFVVAGKSFYLLTDGPWDLKDLLFVEAARKAVILAPYFRTYINLRADFQRCFPAAPPPTDRKTMFSYLNISTEPRASGLEECAALASVVQCLLQAGHVFSQPEFVSDYEWSTIPNRIPAVATPLASAVPVGGIIRLRGLPWTCIEQDIVEFLHGIAIVPAGIHFVRNAHGKATGEAFVQLDSAKGVSLALSRHKEMMGRRYIEVFKSSPVDMSNHLGRADARRYMNAAHIHSNKGLPSTSVMGQTPTQAYSSTASQSSQVSVGSSGVDYGPMSSFPPNATIGMMPSSNVASHNFSSGSSSLLSHPHGVSSRTVLDPASTIPLNHSSVIPAAAIGSSYIVKVVGLPKNTGADDLLPLFDDLEIVGTGIHIVTRGTNEIECTGEAYVELTSEAWAKKAITRSGATVIAATGINPGSPIPTGPVEIRRSSTAQLRAALAPQASAEEKVHEKQKDRGKRNGTGPKGTKGHKGSPVGTRYFLRIRIIDDKMRTEDVRKLFESFGTGDDDVKFIKSSTGNGNLPSGEKMQSKGRVARVTFRSKEARDTAMFSIEKGALGGQQVYLEDGGNDSRSHKPAIEKSSGGAADGSVEGGDRVVRMRGLPYTSTDEDIVQFFDGYTIAPGGISRGKDRHGRASGEAWVTFVSEEDAKNVVSTLDKAHMGSRYIELKF': [np.float32(0.97027653), np.float32(0.9708318), np.float32(0.9712313), np.float32(0.9681806), np.float32(0.972015), np.float32(0.9736959), np.float32(0.9756109), np.float32(0.9763613), np.float32(0.9772701), np.float32(0.9764281), np.float32(0.9756454), np.float32(0.9758198), np.float32(0.9755484), np.float32(0.97489697), np.float32(0.9730612), np.float32(0.9716759), np.float32(0.97138345), np.float32(0.97091115), np.float32(0.9726355), np.float32(0.97256064), np.float32(0.97140056), np.float32(0.97305703), np.float32(0.97280407), np.float32(0.9704503), np.float32(0.97051954), np.float32(0.9705344), np.float32(0.96960473), np.float32(0.970416), np.float32(0.96570355), np.float32(0.96568197), np.float32(0.9626868), np.float32(0.9543725), np.float32(0.95242816), np.float32(0.9429719), np.float32(0.93168765), np.float32(0.90139633), np.float32(0.84641975), np.float32(0.83655816), np.float32(0.81407785), np.float32(0.77953535), np.float32(0.7473558), np.float32(0.7135403), np.float32(0.64911634), np.float32(0.64757526), np.float32(0.64596146), np.float32(0.5911823), np.float32(0.5910059), np.float32(0.5661948), np.float32(0.5811772), np.float32(0.562436), np.float32(0.48732993), np.float32(0.42263857), np.float32(0.49008945), np.float32(0.5883464), np.float32(0.53391665), np.float32(0.6051041), np.float32(0.6748643), np.float32(0.72443223), np.float32(0.6376298), np.float32(0.7002295), np.float32(0.7110001), np.float32(0.71420246), np.float32(0.6958483), np.float32(0.7712734), np.float32(0.72930807), np.float32(0.7875644), np.float32(0.802885), np.float32(0.8149635), np.float32(0.7869075), np.float32(0.8045865), np.float32(0.77189434), np.float32(0.74456316), np.float32(0.6810363), np.float32(0.6095148), np.float32(0.5738103), np.float32(0.5308357), np.float32(0.5117023), np.float32(0.44942263), np.float32(0.38211733), np.float32(0.3210337), np.float32(0.23483658), np.float32(0.18798244), np.float32(0.1373397), np.float32(0.09921455), np.float32(0.07244539), np.float32(0.06545868), np.float32(0.0659526), np.float32(0.07018425), np.float32(0.071046084), np.float32(0.07666308), np.float32(0.07625436), np.float32(0.07599503), np.float32(0.07252032), np.float32(0.06809209), np.float32(0.059813466), np.float32(0.057312082), np.float32(0.059701316), np.float32(0.06286944), np.float32(0.05832413), np.float32(0.057689175), np.float32(0.055376016), np.float32(0.05482356), np.float32(0.0557674), np.float32(0.054563254), np.float32(0.059470683), np.float32(0.057444207), np.float32(0.053158883), np.float32(0.059267517), np.float32(0.060201216), np.float32(0.0547612), np.float32(0.052871015), np.float32(0.055616133), np.float32(0.055625103), np.float32(0.05174211), np.float32(0.052029677), np.float32(0.054022413), np.float32(0.04954796), np.float32(0.049623348), np.float32(0.045503374), np.float32(0.046768136), np.float32(0.044495683), np.float32(0.04462055), np.float32(0.048431452), np.float32(0.05332763), np.float32(0.05761972), np.float32(0.06225508), np.float32(0.0740325), np.float32(0.08945676), np.float32(0.10250398), np.float32(0.12529995), np.float32(0.13291883), np.float32(0.13649224), np.float32(0.13708906), np.float32(0.13449253), np.float32(0.13901624), np.float32(0.14630336), np.float32(0.13699055), np.float32(0.1351997), np.float32(0.13899894), np.float32(0.15248954), np.float32(0.15007608), np.float32(0.14667574), np.float32(0.14113864), np.float32(0.13957404), np.float32(0.14902301), np.float32(0.15104675), np.float32(0.15449014), np.float32(0.16271836), np.float32(0.17905666), np.float32(0.1603955), np.float32(0.12181179), np.float32(0.09770964), np.float32(0.08133255), np.float32(0.06713734), np.float32(0.054146785), np.float32(0.042639773), np.float32(0.038771324), np.float32(0.034286004), np.float32(0.031159937), np.float32(0.02900813), np.float32(0.028071886), np.float32(0.023100683), np.float32(0.02222204), np.float32(0.023195483), np.float32(0.023445817), np.float32(0.023436626), np.float32(0.026051477), np.float32(0.025454778), np.float32(0.020634115), np.float32(0.019249283), np.float32(0.01867541), np.float32(0.017835036), np.float32(0.017260175), np.float32(0.020749673), np.float32(0.023650056), np.float32(0.02686852), np.float32(0.02620501), np.float32(0.029801676), np.float32(0.030509938), np.float32(0.03330446), np.float32(0.030606879), np.float32(0.03218531), np.float32(0.034641642), np.float32(0.031905513), np.float32(0.032869563), np.float32(0.036282185), np.float32(0.037457455), np.float32(0.037013542), np.float32(0.040565692), np.float32(0.044486098), np.float32(0.036728922), np.float32(0.036766924), np.float32(0.038033847), np.float32(0.03659369), np.float32(0.03666986), np.float32(0.04199055), np.float32(0.03842247), np.float32(0.031799007), np.float32(0.03269884), np.float32(0.031195015), np.float32(0.029611921), np.float32(0.027971156), np.float32(0.02983483), np.float32(0.027363751), np.float32(0.028267682), np.float32(0.02856232), np.float32(0.029566683), np.float32(0.029589403), np.float32(0.0334866), np.float32(0.03567816), np.float32(0.036348537), np.float32(0.03560849), np.float32(0.0367973), np.float32(0.038513996), np.float32(0.045594286), np.float32(0.05102674), np.float32(0.055116832), np.float32(0.06250254), np.float32(0.07493082), np.float32(0.08687775), np.float32(0.0966542), np.float32(0.12243368), np.float32(0.12760857), np.float32(0.12940182), np.float32(0.1375793), np.float32(0.13345613), np.float32(0.12242037), np.float32(0.11805802), np.float32(0.11932127), np.float32(0.1128628), np.float32(0.10696745), np.float32(0.116499305), np.float32(0.124320626), np.float32(0.12392831), np.float32(0.14214768), np.float32(0.14961211), np.float32(0.15067334), np.float32(0.1347897), np.float32(0.125329), np.float32(0.124766506), np.float32(0.113984585), np.float32(0.08458241), np.float32(0.072466515), np.float32(0.06372242), np.float32(0.05600078), np.float32(0.04913392), np.float32(0.047273472), np.float32(0.04579942), np.float32(0.04205061), np.float32(0.04069621), np.float32(0.03889068), np.float32(0.03732717), np.float32(0.034241777), np.float32(0.03812509), np.float32(0.036739845), np.float32(0.033368357), np.float32(0.031236233), np.float32(0.030325606), np.float32(0.027450053), np.float32(0.027523397), np.float32(0.025827145), np.float32(0.027405623), np.float32(0.03184903), np.float32(0.02950084), np.float32(0.029239967), np.float32(0.035696633), np.float32(0.038658917), np.float32(0.0405024), np.float32(0.05032814), np.float32(0.054656938), np.float32(0.05795019), np.float32(0.07019964), np.float32(0.07766893), np.float32(0.08202259), np.float32(0.101162195), np.float32(0.12389564), np.float32(0.12364111), np.float32(0.10831296), np.float32(0.12683307), np.float32(0.11815392), np.float32(0.11274848), np.float32(0.11283205), np.float32(0.11400325), np.float32(0.11132581), np.float32(0.10257507), np.float32(0.100000344), np.float32(0.089595705), np.float32(0.08980912), np.float32(0.09516454), np.float32(0.0973062), np.float32(0.09369341), np.float32(0.09179601), np.float32(0.0762244), np.float32(0.06762303), np.float32(0.06927836), np.float32(0.067384884), np.float32(0.08059159), np.float32(0.07654819), np.float32(0.06527509), np.float32(0.059427183), np.float32(0.062166993), np.float32(0.056467276), np.float32(0.04798052), np.float32(0.047064293), np.float32(0.04534835), np.float32(0.044526517), np.float32(0.04108807), np.float32(0.037209507), np.float32(0.036500297), np.float32(0.034859233), np.float32(0.031229148), np.float32(0.030436793), np.float32(0.030967379), np.float32(0.03177876), np.float32(0.028861925), np.float32(0.028049454), np.float32(0.026439114), np.float32(0.026132353), np.float32(0.026428249), np.float32(0.027979257), np.float32(0.025143819), np.float32(0.02237633), np.float32(0.025518227), np.float32(0.024194676), np.float32(0.02207658), np.float32(0.023133393), np.float32(0.025012285), np.float32(0.028170764), np.float32(0.032057974), np.float32(0.02934574), np.float32(0.03450131), np.float32(0.03889885), np.float32(0.043649267), np.float32(0.045450114), np.float32(0.051679764), np.float32(0.050457988), np.float32(0.04562769), np.float32(0.043043114), np.float32(0.046044666), np.float32(0.0453609), np.float32(0.04870923), np.float32(0.057678033), np.float32(0.05967172), np.float32(0.07389929), np.float32(0.07269776), np.float32(0.06352459), np.float32(0.0628158), np.float32(0.06382662), np.float32(0.06891919), np.float32(0.06502402), np.float32(0.06524504), np.float32(0.06500689), np.float32(0.060861062), np.float32(0.060912427), np.float32(0.060777657), np.float32(0.05993657), np.float32(0.05974874), np.float32(0.056260746), np.float32(0.057599526), np.float32(0.06525085), np.float32(0.066634774), np.float32(0.06604512), np.float32(0.06780042), np.float32(0.07137728), np.float32(0.0645269), np.float32(0.06809037), np.float32(0.06762345), np.float32(0.061777715), np.float32(0.07070806), np.float32(0.084739156), np.float32(0.102570005), np.float32(0.09957946), np.float32(0.106868915), np.float32(0.12333619), np.float32(0.13125665), np.float32(0.12096904), np.float32(0.11189871), np.float32(0.12077776), np.float32(0.122212425), np.float32(0.123100765), np.float32(0.11880732), np.float32(0.14354844), np.float32(0.15462324), np.float32(0.17383395), np.float32(0.21425207), np.float32(0.23487283), np.float32(0.2427066), np.float32(0.28506777), np.float32(0.35459763), np.float32(0.3345131), np.float32(0.36572596), np.float32(0.4258918), np.float32(0.47037286), np.float32(0.5388428), np.float32(0.47564957), np.float32(0.5768769), np.float32(0.6045432), np.float32(0.6213631), np.float32(0.7042734), np.float32(0.7527178), np.float32(0.80315316), np.float32(0.8607453), np.float32(0.8770125), np.float32(0.9056435), np.float32(0.92918587), np.float32(0.9337926), np.float32(0.9357108), np.float32(0.9469761), np.float32(0.9530277), np.float32(0.9620699), np.float32(0.9660972), np.float32(0.9707454), np.float32(0.9754573), np.float32(0.9760692), np.float32(0.9762616), np.float32(0.9780245), np.float32(0.97819126), np.float32(0.97783434), np.float32(0.97847795), np.float32(0.97976595), np.float32(0.97938377), np.float32(0.97983354), np.float32(0.9805433), np.float32(0.9806009), np.float32(0.98066527), np.float32(0.98155516), np.float32(0.98236483), np.float32(0.98205584), np.float32(0.9825581), np.float32(0.98242205), np.float32(0.9829118), np.float32(0.98243654), np.float32(0.9817909), np.float32(0.98116744), np.float32(0.98206365), np.float32(0.9815593), np.float32(0.9817977), np.float32(0.9817707), np.float32(0.982612), np.float32(0.98279667), np.float32(0.9832182), np.float32(0.9836091), np.float32(0.9836129), np.float32(0.9833574), np.float32(0.9835248), np.float32(0.9825035), np.float32(0.9818284), np.float32(0.9818996), np.float32(0.9819925), np.float32(0.9820625), np.float32(0.98119515), np.float32(0.9803402), np.float32(0.9792356), np.float32(0.9797911), np.float32(0.9791838), np.float32(0.97924495), np.float32(0.9805407), np.float32(0.9795743), np.float32(0.9780398), np.float32(0.9776552), np.float32(0.9779806), np.float32(0.97856206), np.float32(0.97676545), np.float32(0.9774649), np.float32(0.97567344), np.float32(0.97661656), np.float32(0.97580916), np.float32(0.9764938), np.float32(0.9766594), np.float32(0.97560674), np.float32(0.97518855), np.float32(0.9742441), np.float32(0.9736362), np.float32(0.97308886), np.float32(0.9740477), np.float32(0.9738452), np.float32(0.9730933), np.float32(0.96701026), np.float32(0.96510625), np.float32(0.96016574), np.float32(0.95417255), np.float32(0.95030165), np.float32(0.9429634), np.float32(0.9474759), np.float32(0.95156634), np.float32(0.940929), np.float32(0.9420085), np.float32(0.9491846), np.float32(0.94047076), np.float32(0.91119015), np.float32(0.88246673), np.float32(0.7743832), np.float32(0.74808776), np.float32(0.6418994), np.float32(0.597629), np.float32(0.558798), np.float32(0.38902915), np.float32(0.38613924), np.float32(0.25086877), np.float32(0.22915183), np.float32(0.21219727), np.float32(0.1671625), np.float32(0.10979844), np.float32(0.12377525), np.float32(0.09031826), np.float32(0.10365852), np.float32(0.101938315), np.float32(0.097810246), np.float32(0.09730666), np.float32(0.09000428), np.float32(0.097383335), np.float32(0.093375765), np.float32(0.0819237), np.float32(0.082943894), np.float32(0.08940356), np.float32(0.080252685), np.float32(0.07684645), np.float32(0.08030079), np.float32(0.08673118), np.float32(0.08386893), np.float32(0.090664506), np.float32(0.09544221), np.float32(0.108641505), np.float32(0.10007588), np.float32(0.11525876), np.float32(0.12284665), np.float32(0.111614615), np.float32(0.11559792), np.float32(0.10738993), np.float32(0.085408024), np.float32(0.070802756), np.float32(0.0668694), np.float32(0.06300421), np.float32(0.06708487), np.float32(0.058796886), np.float32(0.055808064), np.float32(0.05920769), np.float32(0.06645778), np.float32(0.06402666), np.float32(0.063020654), np.float32(0.07089624), np.float32(0.07182631), np.float32(0.065455325), np.float32(0.06473406), np.float32(0.061234664), np.float32(0.063042745), np.float32(0.06250841), np.float32(0.06035149), np.float32(0.06347425), np.float32(0.06870947), np.float32(0.07378329), np.float32(0.07051575), np.float32(0.07355255), np.float32(0.080113225), np.float32(0.0894028), np.float32(0.08595493), np.float32(0.08368423), np.float32(0.08247654), np.float32(0.087750584), np.float32(0.084793225), np.float32(0.09677563), np.float32(0.09058561), np.float32(0.09242526), np.float32(0.094017796), np.float32(0.08579905), np.float32(0.08262534), np.float32(0.0882013), np.float32(0.09689144), np.float32(0.117477424), np.float32(0.12359421), np.float32(0.13913408), np.float32(0.14318652), np.float32(0.199607), np.float32(0.17929488), np.float32(0.24412791), np.float32(0.3048345), np.float32(0.357926), np.float32(0.36348578), np.float32(0.39342317), np.float32(0.39040616), np.float32(0.40040427), np.float32(0.40746155), np.float32(0.3526262), np.float32(0.40308443), np.float32(0.44283593), np.float32(0.48072308), np.float32(0.36016878), np.float32(0.3205962), np.float32(0.4244841), np.float32(0.38284764), np.float32(0.445332), np.float32(0.6445901), np.float32(0.647599), np.float32(0.6173847), np.float32(0.67250896), np.float32(0.49793515), np.float32(0.5059174), np.float32(0.711492), np.float32(0.6566931), np.float32(0.7689835), np.float32(0.7715939), np.float32(0.78182244), np.float32(0.77121526), np.float32(0.78915995), np.float32(0.82036823), np.float32(0.8397458), np.float32(0.85734606), np.float32(0.8311632), np.float32(0.87820107), np.float32(0.88720983), np.float32(0.8958164), np.float32(0.90764934), np.float32(0.913804), np.float32(0.9339182), np.float32(0.94728535), np.float32(0.95532495), np.float32(0.9576697), np.float32(0.9627854), np.float32(0.9628269), np.float32(0.96672064), np.float32(0.96815354), np.float32(0.9702304), np.float32(0.9709138), np.float32(0.9747185), np.float32(0.973076), np.float32(0.9704058), np.float32(0.9733888), np.float32(0.9716859), np.float32(0.9699396), np.float32(0.9696396), np.float32(0.9644579), np.float32(0.95877594), np.float32(0.94796085), np.float32(0.92906237), np.float32(0.8985329), np.float32(0.8656439), np.float32(0.831384), np.float32(0.8089251), np.float32(0.76702607), np.float32(0.7008249), np.float32(0.6600759), np.float32(0.57073885), np.float32(0.48546332), np.float32(0.43851477), np.float32(0.38957113), np.float32(0.32504448), np.float32(0.2615381), np.float32(0.21926802), np.float32(0.18393014), np.float32(0.16306244), np.float32(0.121483125), np.float32(0.10171194), np.float32(0.121032335), np.float32(0.10531978), np.float32(0.10197943), np.float32(0.10412311), np.float32(0.10820982), np.float32(0.09312453), np.float32(0.0939088), np.float32(0.09624549), np.float32(0.108414), np.float32(0.10791246), np.float32(0.12870936), np.float32(0.12634207), np.float32(0.121944375), np.float32(0.14377259), np.float32(0.13795438), np.float32(0.12747724), np.float32(0.12191946), np.float32(0.12900883), np.float32(0.13433592), np.float32(0.1534781), np.float32(0.1691118), np.float32(0.18073645), np.float32(0.21881077), np.float32(0.24638937), np.float32(0.26909107), np.float32(0.2714761), np.float32(0.23722683), np.float32(0.2295751), np.float32(0.2545944), np.float32(0.3695209), np.float32(0.3700024), np.float32(0.330258), np.float32(0.45594633), np.float32(0.5430024), np.float32(0.52379227), np.float32(0.47666755), np.float32(0.44822577), np.float32(0.4108508), np.float32(0.46029603), np.float32(0.4622489), np.float32(0.41034696), np.float32(0.38564858), np.float32(0.38337094), np.float32(0.3974982), np.float32(0.4606533), np.float32(0.47035182), np.float32(0.4203637), np.float32(0.3904561), np.float32(0.38540506), np.float32(0.35220242), np.float32(0.26182082), np.float32(0.15225442), np.float32(0.13597843), np.float32(0.11916462), np.float32(0.110878095), np.float32(0.107529625), np.float32(0.12034111), np.float32(0.09331621), np.float32(0.0970957), np.float32(0.09337592), np.float32(0.1084631), np.float32(0.12958963), np.float32(0.11629413), np.float32(0.127016), np.float32(0.13735552), np.float32(0.14615625), np.float32(0.1370202), np.float32(0.13678542), np.float32(0.13194482), np.float32(0.1296996), np.float32(0.12932877), np.float32(0.15559827), np.float32(0.16004469), np.float32(0.18734428), np.float32(0.24586698), np.float32(0.21260057), np.float32(0.4618242), np.float32(0.5384728), np.float32(0.55528206), np.float32(0.64109), np.float32(0.6235645), np.float32(0.6383166), np.float32(0.6986666), np.float32(0.7158423), np.float32(0.7349505), np.float32(0.7643671), np.float32(0.8041941), np.float32(0.8749466), np.float32(0.8463327), np.float32(0.8791941), np.float32(0.92243874), np.float32(0.9321448), np.float32(0.9357632), np.float32(0.9405472), np.float32(0.94518846), np.float32(0.9429832), np.float32(0.9273629), np.float32(0.9263154), np.float32(0.9383717), np.float32(0.92893434), np.float32(0.92004764), np.float32(0.92512274), np.float32(0.92566043), np.float32(0.9016988), np.float32(0.8580905), np.float32(0.83276653), np.float32(0.7758019), np.float32(0.687287), np.float32(0.66579205), np.float32(0.68931806), np.float32(0.66286844), np.float32(0.66096145), np.float32(0.60001355), np.float32(0.5302464), np.float32(0.42008707), np.float32(0.37138888), np.float32(0.3850681), np.float32(0.31025612), np.float32(0.2776555), np.float32(0.20139486), np.float32(0.17377546), np.float32(0.15792295), np.float32(0.14188889), np.float32(0.15875052), np.float32(0.1511265), np.float32(0.15134503), np.float32(0.18804243), np.float32(0.20128298), np.float32(0.30879772), np.float32(0.27121663), np.float32(0.26554248), np.float32(0.26076302), np.float32(0.27722287), np.float32(0.35444832), np.float32(0.34526533), np.float32(0.3182755), np.float32(0.31912336), np.float32(0.3305128), np.float32(0.38888678), np.float32(0.40282273), np.float32(0.40272734), np.float32(0.38750166), np.float32(0.24132407), np.float32(0.16849008), np.float32(0.1590491), np.float32(0.1314595), np.float32(0.111097194), np.float32(0.11661171), np.float32(0.12802644), np.float32(0.1387812), np.float32(0.1517401), np.float32(0.14861694), np.float32(0.17232645), np.float32(0.17043127), np.float32(0.15227184), np.float32(0.14492245), np.float32(0.15390612), np.float32(0.1414777), np.float32(0.13145672), np.float32(0.11403736), np.float32(0.09611227), np.float32(0.09265778), np.float32(0.09696141), np.float32(0.111213475), np.float32(0.11980023), np.float32(0.14509791), np.float32(0.16389072), np.float32(0.16859245), np.float32(0.17139263), np.float32(0.17514133), np.float32(0.1691045), np.float32(0.17455466), np.float32(0.14728196), np.float32(0.13391438), np.float32(0.12681457), np.float32(0.12871021), np.float32(0.116900295), np.float32(0.1143323), np.float32(0.13972728), np.float32(0.1514325), np.float32(0.15060203), np.float32(0.14675502), np.float32(0.17733955), np.float32(0.16860066)], 'MTENPTIPSTPGPSQPPSLANSSTTPEDVADTSGEIDCICEISDDDGFTICCDKCDTWQHLVCVQLNGGNLPKTYYCPRCDPCSLAVLDVQKAKDIQRQRREVEQAKRSHKKKRPTGTSHKKKELANGTNGITSGKVSSSSEKTGVQVSGKSVGGKEMQQPSRKRGHRASAQSSNNAGLSPPITHHAVCNVPNANIPLESPSARNGETESDTDPEKPTRYLGEGFTDLGNSMNKYTGTDVQQLTHKMGDCACLGEKECLVKGVADGETVISKALNGNGNSRKQRRTNASTESTVGSKRPTPDRQSVPLKKEEDEESRSVSPPLSRSKPRSRDLTPSMPQDVAVEKGEMTGREARKFKEVLSRIQKQQQEEQQPQVAKRRKRNSTVSLTPGTSSLHSPGIDMKGWIKVPDSRSGPNHGFVEYSVTDAGVGRRASDSPVSSDERILRRTSSYSPVAQLTQGPNTLKHVSKTVLRPARPQYEDRAIQTDPVEEGIPWWSPAAVKAPPRPPRLPLRKLLMQSLLRDREEAAATVLEDKKRKHDAVSEDPENIPSPKVPKLSNSGSARSTTISPSLRAKGSLHEPLRTATLPTLDIGSLSNQALITPDMPTTMVGASAAKSPSSPRPPGPALADLFSADSDKPSSTQSSPTQEKQPSDKIRVNLPLDKPRVNGYRNSSLHVQLPPGSGAVNGPLTPALQSSLPSAPNSATIQPPSTTFPSYVSPSVSALNSNMVNPSPTRTTKKMSLEDYGKRKHKTEPVEKSDEKLSVKTTNEGPATSTNLSKPSIVSLVEEPTSIADPAPSTLSIVTALPPQAINSSKLAMEPIRIPPAPKDQRTTSLGSSVR': [np.float32(0.96352226), np.float32(0.96731246), np.float32(0.961215), np.float32(0.966046), np.float32(0.9677328), np.float32(0.9718105), np.float32(0.9691635), np.float32(0.9674385), np.float32(0.9714335), np.float32(0.97146523), np.float32(0.96685076), np.float32(0.96708226), np.float32(0.96885365), np.float32(0.96679896), np.float32(0.9686411), np.float32(0.9668337), np.float32(0.97046566), np.float32(0.97371644), np.float32(0.97336596), np.float32(0.9730849), np.float32(0.9746527), np.float32(0.975071), np.float32(0.97285336), np.float32(0.9711168), np.float32(0.964805), np.float32(0.9538555), np.float32(0.93200105), np.float32(0.90287423), np.float32(0.857141), np.float32(0.8403522), np.float32(0.8030866), np.float32(0.7776102), np.float32(0.7765304), np.float32(0.7539329), np.float32(0.7313403), np.float32(0.71705955), np.float32(0.6364207), np.float32(0.5480458), np.float32(0.45480347), np.float32(0.3874744), np.float32(0.32695386), np.float32(0.29511127), np.float32(0.27058956), np.float32(0.20180054), np.float32(0.20423585), np.float32(0.17214087), np.float32(0.15062667), np.float32(0.138901), np.float32(0.13680418), np.float32(0.12972206), np.float32(0.12536283), np.float32(0.114725545), np.float32(0.124279104), np.float32(0.117359616), np.float32(0.12099343), np.float32(0.12389879), np.float32(0.12348051), np.float32(0.122122325), np.float32(0.12418764), np.float32(0.12043912), np.float32(0.13823135), np.float32(0.15583147), np.float32(0.17304617), np.float32(0.18790871), np.float32(0.23655757), np.float32(0.20082097), np.float32(0.2095034), np.float32(0.23067233), np.float32(0.21712849), np.float32(0.20590422), np.float32(0.21003622), np.float32(0.20801501), np.float32(0.21624993), np.float32(0.22321655), np.float32(0.23849024), np.float32(0.26412344), np.float32(0.27386495), np.float32(0.28889802), np.float32(0.30196846), np.float32(0.30705935), np.float32(0.3232567), np.float32(0.32750276), np.float32(0.32029143), np.float32(0.32334462), np.float32(0.3166519), np.float32(0.31581098), np.float32(0.2904291), np.float32(0.30279452), np.float32(0.29512596), np.float32(0.30817345), np.float32(0.31436485), np.float32(0.3147356), np.float32(0.33652458), np.float32(0.36179966), np.float32(0.37230626), np.float32(0.41385543), np.float32(0.4762346), np.float32(0.5269762), np.float32(0.56882155), np.float32(0.6221286), np.float32(0.65662193), np.float32(0.68704444), np.float32(0.72068655), np.float32(0.7464952), np.float32(0.7681391), np.float32(0.78632116), np.float32(0.7910705), np.float32(0.7977958), np.float32(0.8249984), np.float32(0.8329923), np.float32(0.8439525), np.float32(0.8576988), np.float32(0.8680791), np.float32(0.88357556), np.float32(0.9058368), np.float32(0.9312739), np.float32(0.9463565), np.float32(0.9555677), np.float32(0.96494484), np.float32(0.9690522), np.float32(0.9722378), np.float32(0.97413445), np.float32(0.9758974), np.float32(0.97671086), np.float32(0.97749305), np.float32(0.9776715), np.float32(0.9770921), np.float32(0.9778978), np.float32(0.9772789), np.float32(0.9777564), np.float32(0.9779568), np.float32(0.9790852), np.float32(0.97937727), np.float32(0.9803011), np.float32(0.9804326), np.float32(0.98046553), np.float32(0.9811538), np.float32(0.98080486), np.float32(0.9810379), np.float32(0.9814742), np.float32(0.9818377), np.float32(0.9818829), np.float32(0.9824082), np.float32(0.98255795), np.float32(0.9822326), np.float32(0.982681), np.float32(0.98289585), np.float32(0.98322845), np.float32(0.983182), np.float32(0.98308706), np.float32(0.98298967), np.float32(0.98334587), np.float32(0.98389107), np.float32(0.98454374), np.float32(0.9841924), np.float32(0.98456675), np.float32(0.9848108), np.float32(0.98478043), np.float32(0.98452306), np.float32(0.9844466), np.float32(0.98449475), np.float32(0.9841867), np.float32(0.9840747), np.float32(0.9836052), np.float32(0.98357415), np.float32(0.98290205), np.float32(0.98214436), np.float32(0.9829048), np.float32(0.9819692), np.float32(0.98196214), np.float32(0.98167276), np.float32(0.98193985), np.float32(0.9818377), np.float32(0.98193055), np.float32(0.9815284), np.float32(0.9807206), np.float32(0.9799167), np.float32(0.9790627), np.float32(0.9781194), np.float32(0.97677636), np.float32(0.97500867), np.float32(0.9756336), np.float32(0.97577274), np.float32(0.97703916), np.float32(0.9768366), np.float32(0.9767295), np.float32(0.9780393), np.float32(0.97787297), np.float32(0.9768183), np.float32(0.9760429), np.float32(0.97637784), np.float32(0.975182), np.float32(0.9770851), np.float32(0.9772974), np.float32(0.97696084), np.float32(0.97803783), np.float32(0.9779171), np.float32(0.9786138), np.float32(0.9778936), np.float32(0.9781386), np.float32(0.97806996), np.float32(0.9786149), np.float32(0.97840244), np.float32(0.9791023), np.float32(0.9793591), np.float32(0.9781717), np.float32(0.9775317), np.float32(0.977271), np.float32(0.97526836), np.float32(0.97294724), np.float32(0.97028685), np.float32(0.96879196), np.float32(0.9656244), np.float32(0.9608549), np.float32(0.9576866), np.float32(0.9575146), np.float32(0.9448212), np.float32(0.9378827), np.float32(0.9395294), np.float32(0.9283299), np.float32(0.9208982), np.float32(0.90249586), np.float32(0.91185904), np.float32(0.89809436), np.float32(0.8652183), np.float32(0.87186533), np.float32(0.8610241), np.float32(0.84361416), np.float32(0.81260127), np.float32(0.774672), np.float32(0.79662365), np.float32(0.76587445), np.float32(0.77105993), np.float32(0.76429623), np.float32(0.7876687), np.float32(0.7370727), np.float32(0.6595781), np.float32(0.6644026), np.float32(0.59653944), np.float32(0.55461735), np.float32(0.5370295), np.float32(0.5625552), np.float32(0.5907747), np.float32(0.60526115), np.float32(0.5881732), np.float32(0.57159036), np.float32(0.53876036), np.float32(0.5308516), np.float32(0.4762396), np.float32(0.44773605), np.float32(0.40368956), np.float32(0.40834576), np.float32(0.41704598), np.float32(0.4076912), np.float32(0.3994476), np.float32(0.41758767), np.float32(0.4089491), np.float32(0.40026426), np.float32(0.39809573), np.float32(0.44489977), np.float32(0.50566065), np.float32(0.5149962), np.float32(0.5792334), np.float32(0.63854057), np.float32(0.68141735), np.float32(0.716466), np.float32(0.74044067), np.float32(0.7509534), np.float32(0.77770364), np.float32(0.7968058), np.float32(0.799909), np.float32(0.8067013), np.float32(0.8661104), np.float32(0.87586266), np.float32(0.89959574), np.float32(0.90782815), np.float32(0.9129762), np.float32(0.91021866), np.float32(0.91261417), np.float32(0.92260194), np.float32(0.9280194), np.float32(0.94493824), np.float32(0.9591851), np.float32(0.9679767), np.float32(0.97281015), np.float32(0.9762733), np.float32(0.97884244), np.float32(0.97983503), np.float32(0.9818812), np.float32(0.982647), np.float32(0.982992), np.float32(0.9834463), np.float32(0.9842009), np.float32(0.98366195), np.float32(0.98363036), np.float32(0.9833098), np.float32(0.9834901), np.float32(0.9832039), np.float32(0.9829694), np.float32(0.9826271), np.float32(0.9825865), np.float32(0.982264), np.float32(0.98225385), np.float32(0.98235106), np.float32(0.98186976), np.float32(0.98207736), np.float32(0.9809569), np.float32(0.9814827), np.float32(0.9821562), np.float32(0.98252213), np.float32(0.98243445), np.float32(0.98234814), np.float32(0.9823845), np.float32(0.982906), np.float32(0.9829085), np.float32(0.9822682), np.float32(0.9826247), np.float32(0.98340964), np.float32(0.98296493), np.float32(0.98383796), np.float32(0.9830614), np.float32(0.9831199), np.float32(0.9826482), np.float32(0.98280615), np.float32(0.9820139), np.float32(0.9816141), np.float32(0.9809971), np.float32(0.9807613), np.float32(0.9809707), np.float32(0.9802208), np.float32(0.9797845), np.float32(0.97901285), np.float32(0.9785297), np.float32(0.97929925), np.float32(0.9786879), np.float32(0.97739136), np.float32(0.97588605), np.float32(0.97437376), np.float32(0.9737882), np.float32(0.97023714), np.float32(0.964639), np.float32(0.9536202), np.float32(0.9453073), np.float32(0.9314735), np.float32(0.91805047), np.float32(0.9085834), np.float32(0.89987713), np.float32(0.88791484), np.float32(0.87832344), np.float32(0.86405003), np.float32(0.8514666), np.float32(0.82914543), np.float32(0.806795), np.float32(0.80544156), np.float32(0.79524493), np.float32(0.7869755), np.float32(0.7702724), np.float32(0.7547798), np.float32(0.7376638), np.float32(0.7467627), np.float32(0.7582147), np.float32(0.7640568), np.float32(0.76660186), np.float32(0.7762503), np.float32(0.78305656), np.float32(0.8004761), np.float32(0.8129981), np.float32(0.825825), np.float32(0.8387615), np.float32(0.8455368), np.float32(0.84807104), np.float32(0.8547473), np.float32(0.8717799), np.float32(0.87488353), np.float32(0.87895024), np.float32(0.89824176), np.float32(0.9104777), np.float32(0.92998564), np.float32(0.9462507), np.float32(0.95675206), np.float32(0.9656213), np.float32(0.96764606), np.float32(0.97293603), np.float32(0.97520024), np.float32(0.97486794), np.float32(0.9753817), np.float32(0.9754548), np.float32(0.9762298), np.float32(0.9774315), np.float32(0.97662735), np.float32(0.9768043), np.float32(0.9754971), np.float32(0.9761698), np.float32(0.9762773), np.float32(0.97723776), np.float32(0.97733855), np.float32(0.9757652), np.float32(0.97564304), np.float32(0.97466516), np.float32(0.9730574), np.float32(0.9724283), np.float32(0.97237295), np.float32(0.9726581), np.float32(0.97327256), np.float32(0.97330284), np.float32(0.97264296), np.float32(0.9698378), np.float32(0.9686543), np.float32(0.96874154), np.float32(0.9648564), np.float32(0.95898825), np.float32(0.9548402), np.float32(0.9602715), np.float32(0.9562744), np.float32(0.95434004), np.float32(0.95898825), np.float32(0.95935833), np.float32(0.9605789), np.float32(0.9611293), np.float32(0.96999526), np.float32(0.9730876), np.float32(0.9736337), np.float32(0.9756191), np.float32(0.97472453), np.float32(0.97486365), np.float32(0.9760374), np.float32(0.97561467), np.float32(0.9753365), np.float32(0.9738221), np.float32(0.9761587), np.float32(0.9734402), np.float32(0.9743624), np.float32(0.97405845), np.float32(0.9741812), np.float32(0.9761028), np.float32(0.97576493), np.float32(0.97580045), np.float32(0.9753107), np.float32(0.97603214), np.float32(0.97573334), np.float32(0.9752446), np.float32(0.975296), np.float32(0.97404534), np.float32(0.9729043), np.float32(0.9741562), np.float32(0.9746516), np.float32(0.9748009), np.float32(0.9749392), np.float32(0.97495836), np.float32(0.97390217), np.float32(0.97442913), np.float32(0.9755239), np.float32(0.97592205), np.float32(0.9760306), np.float32(0.9761019), np.float32(0.97617173), np.float32(0.9766284), np.float32(0.97710073), np.float32(0.97795403), np.float32(0.97829777), np.float32(0.97889984), np.float32(0.97911316), np.float32(0.97860545), np.float32(0.9797712), np.float32(0.9796922), np.float32(0.980208), np.float32(0.98084694), np.float32(0.9810214), np.float32(0.98046494), np.float32(0.98048395), np.float32(0.97944564), np.float32(0.97984034), np.float32(0.97898316), np.float32(0.9786885), np.float32(0.9785442), np.float32(0.97701), np.float32(0.9767644), np.float32(0.9766818), np.float32(0.9765953), np.float32(0.9768225), np.float32(0.9757127), np.float32(0.97377115), np.float32(0.973868), np.float32(0.97267115), np.float32(0.96985126), np.float32(0.9695208), np.float32(0.9688147), np.float32(0.9676943), np.float32(0.97154367), np.float32(0.9746134), np.float32(0.97501796), np.float32(0.975879), np.float32(0.97730505), np.float32(0.9767566), np.float32(0.97354263), np.float32(0.97138476), np.float32(0.9699505), np.float32(0.9709336), np.float32(0.96764886), np.float32(0.96616036), np.float32(0.9615685), np.float32(0.95470595), np.float32(0.94066167), np.float32(0.92372316), np.float32(0.91186243), np.float32(0.9004645), np.float32(0.87974983), np.float32(0.86623377), np.float32(0.86495405), np.float32(0.8381523), np.float32(0.810356), np.float32(0.7939744), np.float32(0.77735513), np.float32(0.7355514), np.float32(0.7114545), np.float32(0.7013324), np.float32(0.6743514), np.float32(0.6475276), np.float32(0.66765183), np.float32(0.6645449), np.float32(0.6407533), np.float32(0.651239), np.float32(0.71077174), np.float32(0.7159607), np.float32(0.725815), np.float32(0.7255097), np.float32(0.75664586), np.float32(0.7860288), np.float32(0.79249996), np.float32(0.8030235), np.float32(0.81157047), np.float32(0.8320263), np.float32(0.84335035), np.float32(0.8493165), np.float32(0.87519467), np.float32(0.8942198), np.float32(0.89815134), np.float32(0.92015946), np.float32(0.9349546), np.float32(0.9473194), np.float32(0.9595857), np.float32(0.96630657), np.float32(0.96966594), np.float32(0.9732387), np.float32(0.9757034), np.float32(0.9782119), np.float32(0.98045105), np.float32(0.9811968), np.float32(0.9801777), np.float32(0.9800638), np.float32(0.9802915), np.float32(0.98036975), np.float32(0.9807277), np.float32(0.9799724), np.float32(0.9798688), np.float32(0.9807649), np.float32(0.98037535), np.float32(0.9806404), np.float32(0.9801568), np.float32(0.9808816), np.float32(0.9806935), np.float32(0.98022413), np.float32(0.98101074), np.float32(0.98126066), np.float32(0.9806122), np.float32(0.98015594), np.float32(0.98043585), np.float32(0.9802289), np.float32(0.9796082), np.float32(0.9803929), np.float32(0.98076254), np.float32(0.9811937), np.float32(0.9816026), np.float32(0.98144376), np.float32(0.9815926), np.float32(0.9807829), np.float32(0.9812584), np.float32(0.9814465), np.float32(0.9812282), np.float32(0.9806147), np.float32(0.9803091), np.float32(0.98020864), np.float32(0.98082626), np.float32(0.98030144), np.float32(0.979365), np.float32(0.97918916), np.float32(0.97853535), np.float32(0.9796877), np.float32(0.97982395), np.float32(0.978957), np.float32(0.97897536), np.float32(0.97924334), np.float32(0.9797158), np.float32(0.97829187), np.float32(0.9787821), np.float32(0.97936636), np.float32(0.9801333), np.float32(0.980648), np.float32(0.9802074), np.float32(0.9809193), np.float32(0.98098356), np.float32(0.9808699), np.float32(0.9814069), np.float32(0.9810542), np.float32(0.9819474), np.float32(0.98203826), np.float32(0.9812258), np.float32(0.9822734), np.float32(0.9826026), np.float32(0.98232484), np.float32(0.98283076), np.float32(0.9829175), np.float32(0.9832054), np.float32(0.9838934), np.float32(0.9843179), np.float32(0.9841591), np.float32(0.98404413), np.float32(0.9839146), np.float32(0.9838473), np.float32(0.9837428), np.float32(0.9829269), np.float32(0.9818959), np.float32(0.9815669), np.float32(0.9810548), np.float32(0.98120326), np.float32(0.980754), np.float32(0.98062253), np.float32(0.979882), np.float32(0.97988737), np.float32(0.98001236), np.float32(0.9799928), np.float32(0.9794367), np.float32(0.97904974), np.float32(0.97850966), np.float32(0.97896636), np.float32(0.9791656), np.float32(0.9778607), np.float32(0.97800213), np.float32(0.9789697), np.float32(0.9781522), np.float32(0.9780131), np.float32(0.9777551), np.float32(0.9784671), np.float32(0.9788396), np.float32(0.979425), np.float32(0.97949755), np.float32(0.9792214), np.float32(0.9800268), np.float32(0.9796776), np.float32(0.9800251), np.float32(0.9797387), np.float32(0.97978884), np.float32(0.97944677), np.float32(0.97964054), np.float32(0.9794153), np.float32(0.97944194), np.float32(0.97950417), np.float32(0.97993237), np.float32(0.9801952), np.float32(0.9799967), np.float32(0.9796069), np.float32(0.9791973), np.float32(0.9790315), np.float32(0.979026), np.float32(0.97873026), np.float32(0.97902197), np.float32(0.97928244), np.float32(0.9787733), np.float32(0.9794367), np.float32(0.9798013), np.float32(0.9810478), np.float32(0.9807786), np.float32(0.98124564), np.float32(0.98196936), np.float32(0.98223025), np.float32(0.9823683), np.float32(0.9821978), np.float32(0.9824868), np.float32(0.9821844), np.float32(0.98186743), np.float32(0.9816737), np.float32(0.98164696), np.float32(0.98125845), np.float32(0.98112893), np.float32(0.981326), np.float32(0.98233664), np.float32(0.98207724), np.float32(0.9819613), np.float32(0.9823736), np.float32(0.982396), np.float32(0.9822926), np.float32(0.9825912), np.float32(0.9830587), np.float32(0.9829159), np.float32(0.9838462), np.float32(0.9831407), np.float32(0.9829531), np.float32(0.9826545), np.float32(0.98242354), np.float32(0.98261136), np.float32(0.9831051), np.float32(0.9830602), np.float32(0.9822259), np.float32(0.98206306), np.float32(0.9823689), np.float32(0.981871), np.float32(0.9810038), np.float32(0.9807078), np.float32(0.9804771), np.float32(0.9802844), np.float32(0.97967577), np.float32(0.9790846), np.float32(0.97963697), np.float32(0.9796704), np.float32(0.97882265), np.float32(0.97846806), np.float32(0.97878164), np.float32(0.97893184), np.float32(0.97853243), np.float32(0.9781542), np.float32(0.97866756), np.float32(0.9783999), np.float32(0.9783573), np.float32(0.9780676), np.float32(0.97847706), np.float32(0.9775983), np.float32(0.9787678), np.float32(0.97918063), np.float32(0.9787996), np.float32(0.97800064), np.float32(0.978506), np.float32(0.97839534), np.float32(0.97841406), np.float32(0.9787593), np.float32(0.97852844), np.float32(0.97846836), np.float32(0.97888833), np.float32(0.9797276), np.float32(0.98081857), np.float32(0.9815548), np.float32(0.98137534), np.float32(0.9813006), np.float32(0.9816088), np.float32(0.981375), np.float32(0.981487), np.float32(0.98163754), np.float32(0.9809911), np.float32(0.9800038), np.float32(0.98024267), np.float32(0.98032755), np.float32(0.9805207), np.float32(0.9799728), np.float32(0.97982955), np.float32(0.98045075), np.float32(0.98029447), np.float32(0.98035944), np.float32(0.9798773), np.float32(0.97988933), np.float32(0.9804741), np.float32(0.9799147), np.float32(0.97965485), np.float32(0.9797233), np.float32(0.97896427), np.float32(0.978819), np.float32(0.97917104), np.float32(0.9791765), np.float32(0.97894156), np.float32(0.9789854), np.float32(0.9792346), np.float32(0.97913915), np.float32(0.979487), np.float32(0.9789525), np.float32(0.97842926), np.float32(0.97843426), np.float32(0.9780291), np.float32(0.97875357), np.float32(0.97836816), np.float32(0.9780473), np.float32(0.9781488), np.float32(0.97740084), np.float32(0.97808194), np.float32(0.97718745), np.float32(0.9771851), np.float32(0.9772042), np.float32(0.9764678), np.float32(0.9771047), np.float32(0.97710127), np.float32(0.9763723), np.float32(0.9762581), np.float32(0.97547174), np.float32(0.9745427), np.float32(0.97415495), np.float32(0.9734798), np.float32(0.97392446), np.float32(0.9732059), np.float32(0.9721076), np.float32(0.9730083), np.float32(0.9738946), np.float32(0.9736413), np.float32(0.9739446), np.float32(0.97401977), np.float32(0.97520643), np.float32(0.9739853), np.float32(0.9760281), np.float32(0.9756978), np.float32(0.97629946), np.float32(0.976932), np.float32(0.9780019), np.float32(0.9777459), np.float32(0.9786043), np.float32(0.98003274), np.float32(0.9813168), np.float32(0.98072803), np.float32(0.98042107), np.float32(0.9797642), np.float32(0.98015195), np.float32(0.9802885), np.float32(0.9803269), np.float32(0.9796086), np.float32(0.979652), np.float32(0.9794374), np.float32(0.97854507), np.float32(0.97933275), np.float32(0.97970486), np.float32(0.9806623), np.float32(0.98156124), np.float32(0.9809778), np.float32(0.98086977), np.float32(0.9796292), np.float32(0.98096186), np.float32(0.98007613), np.float32(0.97902805), np.float32(0.98007876), np.float32(0.9789234), np.float32(0.97845197), np.float32(0.9774326), np.float32(0.9749996), np.float32(0.97305334), np.float32(0.97561306), np.float32(0.9759413)], 'MKFSITLALCFTLSIFLIGSQAKVPVDDQFRVVNEGGYTDYSPIEYNPDVRGFVPFSDNFRLCFYNTTPNAYTLALRIGNRVQESTLRWVWEANRGSPVKENATLTFGEDGNLVLAEADGRLVWQTNTANKGAVGIKILENGNMVIYDSSGKFVWQSFDSPTDTLLVGQSLKLNGRTKLVSRLSPSVNTNGPYSLVMEAKKLVLYYTTNKTPKPIAYFEYEFFTKITQFQSMTFQAVEDSDTTWGLVMEGVDSGSKFNVSTFLSRPKHNATLSFIRLESDGNIRVWSYSTLATSTAWDVTYTAFTNADTDGNDECRIPEHCLGFGLCKKGQCNACPSDKGLLGWDETCKSPSLASCDPKTFHYFKIEGADSFMTKYNGGSSTTESACGDKCTRDCKCLGFFYNRKSSRCWLGYELKTLTRTGDSSLVAYVKAPNANKKSTL': [np.float32(0.93752885), np.float32(0.9439159), np.float32(0.93221796), np.float32(0.93730384), np.float32(0.94486946), np.float32(0.94737387), np.float32(0.95712686), np.float32(0.95415586), np.float32(0.9549356), np.float32(0.95861435), np.float32(0.9578135), np.float32(0.9547024), np.float32(0.9433495), np.float32(0.94291973), np.float32(0.9279126), np.float32(0.92372954), np.float32(0.9237265), np.float32(0.900211), np.float32(0.86939555), np.float32(0.81533325), np.float32(0.7627813), np.float32(0.72769076), np.float32(0.6894843), np.float32(0.65579736), np.float32(0.62102807), np.float32(0.511169), np.float32(0.45334104), np.float32(0.3416724), np.float32(0.33964106), np.float32(0.24288867), np.float32(0.24064231), np.float32(0.20830518), np.float32(0.20746902), np.float32(0.17395012), np.float32(0.15989386), np.float32(0.15051062), np.float32(0.13307202), np.float32(0.14014158), np.float32(0.13285197), np.float32(0.13713899), np.float32(0.1341414), np.float32(0.1332872), np.float32(0.1345058), np.float32(0.137357), np.float32(0.1492641), np.float32(0.14806151), np.float32(0.16070296), np.float32(0.1485951), np.float32(0.1292533), np.float32(0.10957868), np.float32(0.10045881), np.float32(0.092345804), np.float32(0.074986614), np.float32(0.07270895), np.float32(0.067793876), np.float32(0.066990346), np.float32(0.060350552), np.float32(0.063545026), np.float32(0.067174666), np.float32(0.06364811), np.float32(0.058977377), np.float32(0.054292522), np.float32(0.048891913), np.float32(0.03946867), np.float32(0.03518998), np.float32(0.03546977), np.float32(0.0347325), np.float32(0.030258419), np.float32(0.031731382), np.float32(0.033236712), np.float32(0.029962478), np.float32(0.032509312), np.float32(0.03591843), np.float32(0.039045457), np.float32(0.044928122), np.float32(0.042438548), np.float32(0.045175362), np.float32(0.045352146), np.float32(0.042871602), np.float32(0.041111466), np.float32(0.04212885), np.float32(0.04164762), np.float32(0.043932628), np.float32(0.050450616), np.float32(0.05820977), np.float32(0.061196417), np.float32(0.06903339), np.float32(0.075023964), np.float32(0.084141515), np.float32(0.09103707), np.float32(0.10750628), np.float32(0.104151554), np.float32(0.10449271), np.float32(0.09684645), np.float32(0.0992931), np.float32(0.092606425), np.float32(0.07991218), np.float32(0.08812061), np.float32(0.09873717), np.float32(0.09957715), np.float32(0.0930093), np.float32(0.08985682), np.float32(0.09015249), np.float32(0.081280276), np.float32(0.06762178), np.float32(0.070127696), np.float32(0.06977431), np.float32(0.06632636), np.float32(0.058122877), np.float32(0.058699246), np.float32(0.05432953), np.float32(0.045023218), np.float32(0.040184665), np.float32(0.035244375), np.float32(0.031699102), np.float32(0.034557942), np.float32(0.036489256), np.float32(0.042405892), np.float32(0.051910926), np.float32(0.06753031), np.float32(0.074572936), np.float32(0.06960976), np.float32(0.059980012), np.float32(0.056687027), np.float32(0.05584799), np.float32(0.059370976), np.float32(0.054513637), np.float32(0.055459347), np.float32(0.06526509), np.float32(0.07095627), np.float32(0.07228104), np.float32(0.065868534), np.float32(0.058504265), np.float32(0.05029033), np.float32(0.045146536), np.float32(0.043074127), np.float32(0.042672925), np.float32(0.042455535), np.float32(0.046211727), np.float32(0.041546356), np.float32(0.043393206), np.float32(0.035803553), np.float32(0.03020659), np.float32(0.026467241), np.float32(0.024948513), np.float32(0.023347529), np.float32(0.022409866), np.float32(0.024845507), np.float32(0.028561598), np.float32(0.031228203), np.float32(0.036831632), np.float32(0.043949917), np.float32(0.040559568), np.float32(0.03857856), np.float32(0.03568728), np.float32(0.032784924), np.float32(0.03473831), np.float32(0.038784713), np.float32(0.039440036), np.float32(0.038973037), np.float32(0.046451483), np.float32(0.04343814), np.float32(0.04309586), np.float32(0.04441669), np.float32(0.048807025), np.float32(0.060246896), np.float32(0.07319653), np.float32(0.07844148), np.float32(0.08238351), np.float32(0.089074254), np.float32(0.09423664), np.float32(0.09215394), np.float32(0.0956381), np.float32(0.09140224), np.float32(0.08429265), np.float32(0.08451406), np.float32(0.093222134), np.float32(0.09784246), np.float32(0.10770458), np.float32(0.11243999), np.float32(0.11656662), np.float32(0.11448966), np.float32(0.10718679), np.float32(0.10489675), np.float32(0.092647925), np.float32(0.09020008), np.float32(0.09386952), np.float32(0.09283632), np.float32(0.10517528), np.float32(0.11357107), np.float32(0.09775801), np.float32(0.092093565), np.float32(0.08166642), np.float32(0.066456154), np.float32(0.059142757), np.float32(0.068312734), np.float32(0.0670567), np.float32(0.07261507), np.float32(0.0798805), np.float32(0.08272546), np.float32(0.0804935), np.float32(0.07946741), np.float32(0.07310638), np.float32(0.065096125), np.float32(0.06223062), np.float32(0.061843168), np.float32(0.058481462), np.float32(0.0596194), np.float32(0.062453996), np.float32(0.06303845), np.float32(0.05661951), np.float32(0.054658454), np.float32(0.052987933), np.float32(0.053239726), np.float32(0.054765593), np.float32(0.06089003), np.float32(0.07011472), np.float32(0.07306443), np.float32(0.081261), np.float32(0.09627321), np.float32(0.09734095), np.float32(0.09300472), np.float32(0.08219797), np.float32(0.08113869), np.float32(0.07745506), np.float32(0.06574227), np.float32(0.0702362), np.float32(0.07880636), np.float32(0.081393205), np.float32(0.08644439), np.float32(0.096821874), np.float32(0.09985999), np.float32(0.09906941), np.float32(0.09303326), np.float32(0.091913335), np.float32(0.089684546), np.float32(0.08256624), np.float32(0.080054924), np.float32(0.080154166), np.float32(0.074753486), np.float32(0.07686517), np.float32(0.08007085), np.float32(0.08378085), np.float32(0.08144012), np.float32(0.09206767), np.float32(0.08469908), np.float32(0.08865172), np.float32(0.081337534), np.float32(0.08170224), np.float32(0.079876535), np.float32(0.06874619), np.float32(0.06584629), np.float32(0.06005916), np.float32(0.057842724), np.float32(0.06060526), np.float32(0.07050016), np.float32(0.07814899), np.float32(0.08674142), np.float32(0.087660596), np.float32(0.091721006), np.float32(0.090873964), np.float32(0.085064486), np.float32(0.08058962), np.float32(0.07844557), np.float32(0.07166426), np.float32(0.06750269), np.float32(0.06617362), np.float32(0.06372916), np.float32(0.06731334), np.float32(0.07560555), np.float32(0.076641336), np.float32(0.07310053), np.float32(0.06874029), np.float32(0.06655238), np.float32(0.06625201), np.float32(0.060614765), np.float32(0.059831403), np.float32(0.059226606), np.float32(0.053499877), np.float32(0.04762573), np.float32(0.04746888), np.float32(0.040079784), np.float32(0.041914254), np.float32(0.044463854), np.float32(0.045503758), np.float32(0.046524383), np.float32(0.053115148), np.float32(0.0587762), np.float32(0.063385546), np.float32(0.06479282), np.float32(0.06257352), np.float32(0.058780603), np.float32(0.049967475), np.float32(0.04898142), np.float32(0.049759965), np.float32(0.058219757), np.float32(0.06793698), np.float32(0.08037753), np.float32(0.101546414), np.float32(0.11658985), np.float32(0.1346062), np.float32(0.14759867), np.float32(0.14631718), np.float32(0.14537477), np.float32(0.14433631), np.float32(0.13121028), np.float32(0.13660996), np.float32(0.14438592), np.float32(0.13533768), np.float32(0.14027368), np.float32(0.13702342), np.float32(0.14556836), np.float32(0.16096728), np.float32(0.17829433), np.float32(0.18378502), np.float32(0.16878769), np.float32(0.18054709), np.float32(0.1823515), np.float32(0.16247864), np.float32(0.16149147), np.float32(0.1453887), np.float32(0.1286978), np.float32(0.12947322), np.float32(0.121028535), np.float32(0.11544372), np.float32(0.11574312), np.float32(0.11881107), np.float32(0.12932529), np.float32(0.12575905), np.float32(0.13289158), np.float32(0.13860497), np.float32(0.13322404), np.float32(0.13281809), np.float32(0.14671198), np.float32(0.15580294), np.float32(0.15409559), np.float32(0.1576354), np.float32(0.1702108), np.float32(0.17246994), np.float32(0.17736155), np.float32(0.16993436), np.float32(0.16005598), np.float32(0.15902403), np.float32(0.15806137), np.float32(0.16270478), np.float32(0.16102923), np.float32(0.1683314), np.float32(0.18895549), np.float32(0.18594864), np.float32(0.17540348), np.float32(0.16456956), np.float32(0.16144699), np.float32(0.15595558), np.float32(0.15662794), np.float32(0.1570542), np.float32(0.15859462), np.float32(0.1689484), np.float32(0.16675946), np.float32(0.16355532), np.float32(0.16347042), np.float32(0.17745882), np.float32(0.16780177), np.float32(0.17192398), np.float32(0.17575224), np.float32(0.17829902), np.float32(0.18403171), np.float32(0.18667723), np.float32(0.19073749), np.float32(0.19735819), np.float32(0.19184642), np.float32(0.18685128), np.float32(0.18955076), np.float32(0.19249798), np.float32(0.21207844), np.float32(0.2241726), np.float32(0.23043023), np.float32(0.2387934), np.float32(0.27398917), np.float32(0.28977653), np.float32(0.25589785), np.float32(0.25237703), np.float32(0.25571302), np.float32(0.24568366), np.float32(0.22636458), np.float32(0.24143447), np.float32(0.24128447), np.float32(0.24576539), np.float32(0.2313805), np.float32(0.23235795), np.float32(0.21811803), np.float32(0.18716952), np.float32(0.17150697), np.float32(0.15504642), np.float32(0.14744744), np.float32(0.14458974), np.float32(0.14430329), np.float32(0.14921892), np.float32(0.1474044), np.float32(0.14459628), np.float32(0.14355923), np.float32(0.1432519), np.float32(0.13917527), np.float32(0.13355249), np.float32(0.13500723), np.float32(0.1367414), np.float32(0.12994637), np.float32(0.12396786), np.float32(0.14040202), np.float32(0.14423506), np.float32(0.16595627), np.float32(0.16876242), np.float32(0.20221694), np.float32(0.2165158), np.float32(0.21179572), np.float32(0.20159034), np.float32(0.20300911), np.float32(0.22276239), np.float32(0.19401307), np.float32(0.18832894), np.float32(0.2595771), np.float32(0.23975231), np.float32(0.28371316), np.float32(0.36914015), np.float32(0.43355283), np.float32(0.4364875), np.float32(0.4644028), np.float32(0.52146757), np.float32(0.56181884), np.float32(0.5961953), np.float32(0.62842643), np.float32(0.67081785), np.float32(0.7113001), np.float32(0.7122315), np.float32(0.6899602), np.float32(0.6868527), np.float32(0.69353944), np.float32(0.6291497), np.float32(0.69977707), np.float32(0.7044215), np.float32(0.7434004), np.float32(0.7466531)], 'MVSFQCEGCGDIVKKPKCKIHQQRCHAPFTCIDCHQTFTGTSYQPHNQCMTESQKYEKGYKPPTKNNKPAAKPDSIISQLAKKKEEPAKRPLEEETSEPVKAKKAKKDKKDKKKTSLTEWSSDELDSNTTQQIVLAVDHVLKKDQTAHSLETLREKVVALISAHPKANAGADLKALFDQTIGLSFNTKKNKIVFGWIKK': [np.float32(0.3150339), np.float32(0.31040955), np.float32(0.3104473), np.float32(0.30693394), np.float32(0.34633505), np.float32(0.34898978), np.float32(0.3351432), np.float32(0.3559393), np.float32(0.3495542), np.float32(0.35521936), np.float32(0.3238387), np.float32(0.29486334), np.float32(0.31155992), np.float32(0.2712913), np.float32(0.2808078), np.float32(0.27395558), np.float32(0.28377384), np.float32(0.28521445), np.float32(0.3024428), np.float32(0.27310178), np.float32(0.27408215), np.float32(0.2761916), np.float32(0.27596107), np.float32(0.27829856), np.float32(0.2790366), np.float32(0.2783906), np.float32(0.26980978), np.float32(0.26957706), np.float32(0.27287844), np.float32(0.26753953), np.float32(0.27097344), np.float32(0.27015027), np.float32(0.26953247), np.float32(0.272946), np.float32(0.2721326), np.float32(0.26951125), np.float32(0.26522714), np.float32(0.26171044), np.float32(0.2584414), np.float32(0.25794137), np.float32(0.26485524), np.float32(0.2645203), np.float32(0.26179972), np.float32(0.2623198), np.float32(0.26183897), np.float32(0.27507874), np.float32(0.31614798), np.float32(0.33673945), np.float32(0.36696473), np.float32(0.4147447), np.float32(0.46743953), np.float32(0.46859768), np.float32(0.5133391), np.float32(0.54859096), np.float32(0.6299255), np.float32(0.6831519), np.float32(0.7346247), np.float32(0.78318703), np.float32(0.80260736), np.float32(0.8366155), np.float32(0.8392705), np.float32(0.8814804), np.float32(0.9290525), np.float32(0.9402753), np.float32(0.9481923), np.float32(0.9553837), np.float32(0.96184766), np.float32(0.9640537), np.float32(0.96546835), np.float32(0.96165305), np.float32(0.95990103), np.float32(0.95776546), np.float32(0.9566484), np.float32(0.95557064), np.float32(0.95316535), np.float32(0.95310414), np.float32(0.95139235), np.float32(0.94901645), np.float32(0.9505609), np.float32(0.95562816), np.float32(0.9535807), np.float32(0.9472321), np.float32(0.94930774), np.float32(0.94649273), np.float32(0.95039904), np.float32(0.9504352), np.float32(0.9539853), np.float32(0.95563054), np.float32(0.9639025), np.float32(0.9689475), np.float32(0.9744382), np.float32(0.97514784), np.float32(0.9775869), np.float32(0.9798789), np.float32(0.9801639), np.float32(0.9805861), np.float32(0.9813782), np.float32(0.9816607), np.float32(0.9826178), np.float32(0.98127526), np.float32(0.9801835), np.float32(0.98060524), np.float32(0.98096025), np.float32(0.9814077), np.float32(0.97993547), np.float32(0.98013693), np.float32(0.9789064), np.float32(0.97690225), np.float32(0.97621924), np.float32(0.9736927), np.float32(0.97156626), np.float32(0.97341734), np.float32(0.9733613), np.float32(0.9694063), np.float32(0.9673657), np.float32(0.9622405), np.float32(0.95170754), np.float32(0.9415302), np.float32(0.91538507), np.float32(0.88729024), np.float32(0.85762405), np.float32(0.78047895), np.float32(0.710103), np.float32(0.6654545), np.float32(0.57813305), np.float32(0.47981218), np.float32(0.4093432), np.float32(0.34982455), np.float32(0.34749526), np.float32(0.30966175), np.float32(0.36098057), np.float32(0.37371942), np.float32(0.4003168), np.float32(0.4119349), np.float32(0.41642916), np.float32(0.37199396), np.float32(0.34202588), np.float32(0.30068752), np.float32(0.28517818), np.float32(0.29449537), np.float32(0.29923266), np.float32(0.31261688), np.float32(0.30685797), np.float32(0.30628413), np.float32(0.30440128), np.float32(0.27080467), np.float32(0.2383765), np.float32(0.21598965), np.float32(0.2068784), np.float32(0.2062201), np.float32(0.20563747), np.float32(0.20526236), np.float32(0.20377366), np.float32(0.20634852), np.float32(0.2011792), np.float32(0.20311044), np.float32(0.20587748), np.float32(0.19527535), np.float32(0.19505304), np.float32(0.19704588), np.float32(0.18313958), np.float32(0.17005117), np.float32(0.18917137), np.float32(0.18287235), np.float32(0.16969042), np.float32(0.1802419), np.float32(0.19676629), np.float32(0.18381965), np.float32(0.18560573), np.float32(0.20050158), np.float32(0.20269206), np.float32(0.20362237), np.float32(0.26985234), np.float32(0.27944294), np.float32(0.27592915), np.float32(0.30309376), np.float32(0.29774025), np.float32(0.29088822), np.float32(0.25865173), np.float32(0.2749159), np.float32(0.23405051), np.float32(0.1957092), np.float32(0.17293225), np.float32(0.155566), np.float32(0.14089888), np.float32(0.1467334), np.float32(0.1471828), np.float32(0.1977219), np.float32(0.20154406), np.float32(0.1885777), np.float32(0.1739086), np.float32(0.14467433), np.float32(0.15096271), np.float32(0.15488744), np.float32(0.1612936), np.float32(0.16403915), np.float32(0.16981824), np.float32(0.18507801), np.float32(0.17118415)], 'MANRWWDGNTAMNPMVSSSNNPEEEEKSNKLRPGKEQEFMNTITTTTNSSENPNEMSQEGEENIQSPEGLFSSGPSSSMRRAGRRPRGRPMGSKNKPKPPIVVTKDAPNSLKSHVLEIKSGSDIIESIAAFANRRSCGVSVLSGSGIVTNVTLRQPAAVTVAGGVITLHGRFEILSLSGAFLPAPNSPVGATGLTVYLAGSQGQVVGGNVVGELIASGPVIVIAASFTNATFERLPIVENDEEEEENNVNEGMQMQLPTASGVGNVNSDNLQVDHPSPSTSMPMYNLATNVLPNDQMHHEVFWTPPPSRPTPYS': [np.float32(0.9437515), np.float32(0.9535244), np.float32(0.9548918), np.float32(0.95310956), np.float32(0.9572886), np.float32(0.95990664), np.float32(0.96146166), np.float32(0.96312726), np.float32(0.9634881), np.float32(0.9658025), np.float32(0.9683695), np.float32(0.969492), np.float32(0.9702278), np.float32(0.9686359), np.float32(0.9707781), np.float32(0.9712723), np.float32(0.97056717), np.float32(0.97192883), np.float32(0.9735064), np.float32(0.97590965), np.float32(0.976781), np.float32(0.9767156), np.float32(0.9758256), np.float32(0.9761814), np.float32(0.9746854), np.float32(0.97511226), np.float32(0.9751824), np.float32(0.97452873), np.float32(0.9733691), np.float32(0.9736546), np.float32(0.9718891), np.float32(0.97173464), np.float32(0.9705869), np.float32(0.9710603), np.float32(0.97133946), np.float32(0.972314), np.float32(0.9719724), np.float32(0.9716067), np.float32(0.9713717), np.float32(0.9736096), np.float32(0.9733474), np.float32(0.97193843), np.float32(0.97269183), np.float32(0.9693666), np.float32(0.9715128), np.float32(0.9714721), np.float32(0.9737158), np.float32(0.9754225), np.float32(0.97577083), np.float32(0.9767249), np.float32(0.97788644), np.float32(0.9778246), np.float32(0.9787194), np.float32(0.9791747), np.float32(0.9793193), np.float32(0.97940505), np.float32(0.98076355), np.float32(0.9805715), np.float32(0.980974), np.float32(0.9817883), np.float32(0.981429), np.float32(0.9818835), np.float32(0.9819433), np.float32(0.9817416), np.float32(0.98214126), np.float32(0.9815072), np.float32(0.98126835), np.float32(0.9813292), np.float32(0.98175883), np.float32(0.982907), np.float32(0.9828881), np.float32(0.9825821), np.float32(0.98310435), np.float32(0.98300606), np.float32(0.9833292), np.float32(0.98436004), np.float32(0.9842907), np.float32(0.98456615), np.float32(0.9849764), np.float32(0.9853882), np.float32(0.98530966), np.float32(0.98506236), np.float32(0.9853043), np.float32(0.98511475), np.float32(0.9847898), np.float32(0.9847415), np.float32(0.9852871), np.float32(0.9847911), np.float32(0.9840695), np.float32(0.9837107), np.float32(0.982939), np.float32(0.980191), np.float32(0.9773058), np.float32(0.97488946), np.float32(0.97273254), np.float32(0.96922374), np.float32(0.9657584), np.float32(0.9610921), np.float32(0.95498705), np.float32(0.94668514), np.float32(0.9355694), np.float32(0.9217023), np.float32(0.90177006), np.float32(0.8777838), np.float32(0.85486597), np.float32(0.8338118), np.float32(0.7834993), np.float32(0.74257076), np.float32(0.67384934), np.float32(0.5585842), np.float32(0.5165578), np.float32(0.47698537), np.float32(0.40091142), np.float32(0.34116554), np.float32(0.31674147), np.float32(0.22808748), np.float32(0.20353557), np.float32(0.14594604), np.float32(0.12975705), np.float32(0.110855035), np.float32(0.09669067), np.float32(0.09137767), np.float32(0.09456114), np.float32(0.09803614), np.float32(0.10281326), np.float32(0.09552681), np.float32(0.09470412), np.float32(0.0839038), np.float32(0.08149227), np.float32(0.06886187), np.float32(0.074125186), np.float32(0.066499814), np.float32(0.06461227), np.float32(0.06589505), np.float32(0.056167398), np.float32(0.051754277), np.float32(0.054001335), np.float32(0.056577228), np.float32(0.0534891), np.float32(0.05851792), np.float32(0.06336108), np.float32(0.052232306), np.float32(0.057734374), np.float32(0.061054762), np.float32(0.065742075), np.float32(0.06367076), np.float32(0.07335555), np.float32(0.071486585), np.float32(0.06978273), np.float32(0.065068305), np.float32(0.06257191), np.float32(0.060488444), np.float32(0.05038108), np.float32(0.048284333), np.float32(0.053592157), np.float32(0.058993664), np.float32(0.051590715), np.float32(0.048424095), np.float32(0.044355705), np.float32(0.04974157), np.float32(0.05216859), np.float32(0.050593887), np.float32(0.043433294), np.float32(0.04657902), np.float32(0.04790537), np.float32(0.046033286), np.float32(0.044022873), np.float32(0.041892927), np.float32(0.03863687), np.float32(0.038987763), np.float32(0.03965723), np.float32(0.04750714), np.float32(0.04574938), np.float32(0.059957482), np.float32(0.07093177), np.float32(0.074423194), np.float32(0.11068588), np.float32(0.11124781), np.float32(0.21867119), np.float32(0.16506782), np.float32(0.1815536), np.float32(0.30057916), np.float32(0.17077692), np.float32(0.1636769), np.float32(0.12223606), np.float32(0.15400493), np.float32(0.14836437), np.float32(0.17058429), np.float32(0.13611881), np.float32(0.19738032), np.float32(0.15341826), np.float32(0.15822661), np.float32(0.13199906), np.float32(0.117134675), np.float32(0.10747849), np.float32(0.1020626), np.float32(0.09358826), np.float32(0.06932139), np.float32(0.04842064), np.float32(0.03989334), np.float32(0.033438146), np.float32(0.03192484), np.float32(0.030135807), np.float32(0.02832221), np.float32(0.032106746), np.float32(0.03673335), np.float32(0.040933926), np.float32(0.044131007), np.float32(0.043293465), np.float32(0.04130379), np.float32(0.04381833), np.float32(0.04363159), np.float32(0.038415924), np.float32(0.034212098), np.float32(0.03512709), np.float32(0.033085894), np.float32(0.030066403), np.float32(0.031770457), np.float32(0.03396056), np.float32(0.03662031), np.float32(0.038676057), np.float32(0.04327446), np.float32(0.058769014), np.float32(0.06529792), np.float32(0.08098124), np.float32(0.11118835), np.float32(0.10933435), np.float32(0.13973062), np.float32(0.14439605), np.float32(0.17406334), np.float32(0.32211447), np.float32(0.41388068), np.float32(0.4715135), np.float32(0.4499207), np.float32(0.4867607), np.float32(0.54563904), np.float32(0.6155003), np.float32(0.6806029), np.float32(0.710567), np.float32(0.7544806), np.float32(0.79264784), np.float32(0.81838435), np.float32(0.8347821), np.float32(0.83062875), np.float32(0.8676151), np.float32(0.8752124), np.float32(0.88943815), np.float32(0.91661644), np.float32(0.93477947), np.float32(0.9467102), np.float32(0.9546262), np.float32(0.9607843), np.float32(0.96149397), np.float32(0.960825), np.float32(0.96354175), np.float32(0.962272), np.float32(0.96445745), np.float32(0.9655488), np.float32(0.96479434), np.float32(0.96224636), np.float32(0.96331733), np.float32(0.9657953), np.float32(0.958185), np.float32(0.95099986), np.float32(0.9509205), np.float32(0.95941997), np.float32(0.9653283), np.float32(0.9610161), np.float32(0.9595317), np.float32(0.95864624), np.float32(0.96216), np.float32(0.9602063), np.float32(0.9595967), np.float32(0.9607105), np.float32(0.96022046), np.float32(0.96325475), np.float32(0.95908445), np.float32(0.96652514), np.float32(0.96513337), np.float32(0.9617063), np.float32(0.9680462), np.float32(0.9629837), np.float32(0.9629593), np.float32(0.9593355), np.float32(0.9516718), np.float32(0.95270365), np.float32(0.9502046), np.float32(0.9452345), np.float32(0.94547033), np.float32(0.93990564), np.float32(0.92989045), np.float32(0.9346503), np.float32(0.93684256), np.float32(0.9359362), np.float32(0.9320158), np.float32(0.92505145), np.float32(0.92215407), np.float32(0.92772055), np.float32(0.9261103), np.float32(0.9131177), np.float32(0.9218462), np.float32(0.9347253), np.float32(0.94053), np.float32(0.92836463), np.float32(0.93922853), np.float32(0.9506266), np.float32(0.9547416), np.float32(0.94946235), np.float32(0.9433137), np.float32(0.9484994), np.float32(0.9539944), np.float32(0.95046204), np.float32(0.96000785), np.float32(0.9600644)], 'MNAAVAQGVEPAQIAQHYDSVSLCFSRGMGALAGAVLAGCREFVAKAWHVRKLLGRGMGQVGVLAAAAHLRLQQVEVTLHRDHNAWSFAEHTSGPLSVLGCNNTPGTAQQYQADCQHLAAPLVGHRLCAPSWYHNISARDTDLARRKLEFVARKCQEELALRLHPTPPALGEPEHSASPFVLQMCSLPSEN': [np.float32(0.34225821), np.float32(0.3232068), np.float32(0.33163542), np.float32(0.40671054), np.float32(0.42613652), np.float32(0.41108847), np.float32(0.3691546), np.float32(0.33947137), np.float32(0.28148535), np.float32(0.2100283), np.float32(0.21786243), np.float32(0.23984836), np.float32(0.19956912), np.float32(0.1593699), np.float32(0.1595688), np.float32(0.16503824), np.float32(0.17018117), np.float32(0.16810615), np.float32(0.16704775), np.float32(0.15498233), np.float32(0.12919295), np.float32(0.12225749), np.float32(0.10593458), np.float32(0.0985746), np.float32(0.08677771), np.float32(0.07621313), np.float32(0.08603423), np.float32(0.079713725), np.float32(0.06442731), np.float32(0.06535167), np.float32(0.07450302), np.float32(0.06203047), np.float32(0.0588486), np.float32(0.058369137), np.float32(0.06474675), np.float32(0.056234207), np.float32(0.05990568), np.float32(0.07031343), np.float32(0.06441896), np.float32(0.064072296), np.float32(0.080233864), np.float32(0.071868986), np.float32(0.074794985), np.float32(0.07763579), np.float32(0.09586838), np.float32(0.10493041), np.float32(0.102378175), np.float32(0.09736232), np.float32(0.112892255), np.float32(0.11150007), np.float32(0.09989818), np.float32(0.10308596), np.float32(0.109621875), np.float32(0.087326385), np.float32(0.08183037), np.float32(0.0904543), np.float32(0.09135548), np.float32(0.10095306), np.float32(0.09149913), np.float32(0.10614493), np.float32(0.09453273), np.float32(0.090807155), np.float32(0.10448181), np.float32(0.10432801), np.float32(0.08643331), np.float32(0.08938481), np.float32(0.100719705), np.float32(0.08792333), np.float32(0.08121105), np.float32(0.076359645), np.float32(0.08492739), np.float32(0.08393809), np.float32(0.08483873), np.float32(0.08900051), np.float32(0.07879165), np.float32(0.08328506), np.float32(0.08161458), np.float32(0.081206836), np.float32(0.09079361), np.float32(0.0950258), np.float32(0.10131731), np.float32(0.10083588), np.float32(0.093374565), np.float32(0.08849073), np.float32(0.08258309), np.float32(0.078943774), np.float32(0.071715094), np.float32(0.08277625), np.float32(0.08630139), np.float32(0.10319618), np.float32(0.09338567), np.float32(0.12301071), np.float32(0.13563347), np.float32(0.14293861), np.float32(0.14064614), np.float32(0.1426315), np.float32(0.16556188), np.float32(0.15757602), np.float32(0.14437425), np.float32(0.13702855), np.float32(0.15446043), np.float32(0.17887105), np.float32(0.16337349), np.float32(0.12734252), np.float32(0.13203879), np.float32(0.10369188), np.float32(0.09224951), np.float32(0.08482696), np.float32(0.08681375), np.float32(0.10403599), np.float32(0.11508524), np.float32(0.11538686), np.float32(0.120594636), np.float32(0.13809526), np.float32(0.1612765), np.float32(0.14986867), np.float32(0.13512148), np.float32(0.11683095), np.float32(0.10094133), np.float32(0.11714499), np.float32(0.111014344), np.float32(0.08953812), np.float32(0.09266217), np.float32(0.10232038), np.float32(0.09738159), np.float32(0.089761734), np.float32(0.095999435), np.float32(0.1303232), np.float32(0.12729056), np.float32(0.11850673), np.float32(0.12555484), np.float32(0.11839754), np.float32(0.115190856), np.float32(0.11713364), np.float32(0.13131039), np.float32(0.13446295), np.float32(0.13142662), np.float32(0.116869725), np.float32(0.12222603), np.float32(0.1129764), np.float32(0.108809605), np.float32(0.12243839), np.float32(0.12240602), np.float32(0.10812205), np.float32(0.1185023), np.float32(0.12904559), np.float32(0.120471865), np.float32(0.10486722), np.float32(0.12989539), np.float32(0.16864651), np.float32(0.16992772), np.float32(0.16120428), np.float32(0.17321411), np.float32(0.18436341), np.float32(0.1931233), np.float32(0.22438456), np.float32(0.26500845), np.float32(0.3298606), np.float32(0.36358044), np.float32(0.43141273), np.float32(0.49156928), np.float32(0.586652), np.float32(0.62218785), np.float32(0.67664963), np.float32(0.70553315), np.float32(0.7097595), np.float32(0.69233185), np.float32(0.69533193), np.float32(0.6507713), np.float32(0.67015994), np.float32(0.70591223), np.float32(0.66481227), np.float32(0.6514958), np.float32(0.6002011), np.float32(0.68942744), np.float32(0.72029835), np.float32(0.7608849), np.float32(0.8350968), np.float32(0.8632712), np.float32(0.8805531), np.float32(0.8474386), np.float32(0.8413025), np.float32(0.8238021), np.float32(0.8348631), np.float32(0.8924671), np.float32(0.9025199), np.float32(0.91312975), np.float32(0.92332906), np.float32(0.92208433), np.float32(0.9132726), np.float32(0.88103515)], 'MIRTAPPIPAPVPLPSGGGNAPQVCGRSMKASVAVPQRSLRRKRVLEPCEDDLGPFNVKSSAAKKLFSSRSSVDTLSSSTIKKVVENKVEVTSISKRLVSTSQCSEDLAQAYPKLAYSEEVESKFGGEGWKWCSLGVGRAELCLDFTLPTGQSFRWRRTGLSQYTGVLGAHLISLRQIADDVEFFHHASSCKANASGSDIEKDIREYLNLDTSLVVLYTEFSVADARFAAVAPFIAGARLLRQSPLECVFQFICSSNNHIQRITTMVDYLSSHGSFLGSVNGIRFHQFPSLEELAPISESQLRENGFGYRAKYIVGAVEMLRQKEGGEQWLMSLRRLSLEDAVTSLCTLPGIGPKVAACIALFSLDQHHAIPVDTHVWQIAVKYLLPELEGRKLTVKLHREVAEAFVQRFGKYAGWAHTVLFIAELSSQQNLLPAHLRVQKKQNAKTSK': [np.float32(0.9788325), np.float32(0.9793983), np.float32(0.9819473), np.float32(0.9820451), np.float32(0.9837568), np.float32(0.98543996), np.float32(0.98518676), np.float32(0.98599976), np.float32(0.9862374), np.float32(0.9871029), np.float32(0.9866703), np.float32(0.9861027), np.float32(0.98619336), np.float32(0.9846431), np.float32(0.9839612), np.float32(0.9823517), np.float32(0.9818302), np.float32(0.9821293), np.float32(0.9833756), np.float32(0.9836489), np.float32(0.98340595), np.float32(0.98344606), np.float32(0.9835481), np.float32(0.98395234), np.float32(0.98375344), np.float32(0.9839595), np.float32(0.984092), np.float32(0.9836325), np.float32(0.9828677), np.float32(0.9821774), np.float32(0.98149157), np.float32(0.98137325), np.float32(0.98028445), np.float32(0.9802603), np.float32(0.97861177), np.float32(0.9762758), np.float32(0.97604954), np.float32(0.9744455), np.float32(0.97529286), np.float32(0.9752525), np.float32(0.9754901), np.float32(0.97499996), np.float32(0.9738858), np.float32(0.97301865), np.float32(0.9731107), np.float32(0.9728928), np.float32(0.97285575), np.float32(0.9724984), np.float32(0.9708527), np.float32(0.97027135), np.float32(0.9694169), np.float32(0.9688352), np.float32(0.96622425), np.float32(0.9666443), np.float32(0.9677444), np.float32(0.9669281), np.float32(0.96783006), np.float32(0.9659574), np.float32(0.9625297), np.float32(0.9624549), np.float32(0.96078974), np.float32(0.9629148), np.float32(0.9554324), np.float32(0.9519584), np.float32(0.94611055), np.float32(0.9429246), np.float32(0.94191825), np.float32(0.9356752), np.float32(0.93902844), np.float32(0.9335067), np.float32(0.91849524), np.float32(0.9243432), np.float32(0.9190258), np.float32(0.9146751), np.float32(0.8976608), np.float32(0.8890692), np.float32(0.8760459), np.float32(0.840175), np.float32(0.82138604), np.float32(0.7906695), np.float32(0.7960765), np.float32(0.7457776), np.float32(0.71038026), np.float32(0.6590961), np.float32(0.6436686), np.float32(0.68165934), np.float32(0.63167554), np.float32(0.5357656), np.float32(0.48917452), np.float32(0.4676263), np.float32(0.4054192), np.float32(0.34704673), np.float32(0.3651272), np.float32(0.31380376), np.float32(0.31811166), np.float32(0.27858603), np.float32(0.20921421), np.float32(0.20901184), np.float32(0.20301151), np.float32(0.18984833), np.float32(0.1791764), np.float32(0.18373947), np.float32(0.18755193), np.float32(0.18652736), np.float32(0.17263497), np.float32(0.17004949), np.float32(0.15919648), np.float32(0.18392763), np.float32(0.17308746), np.float32(0.16015112), np.float32(0.16007349), np.float32(0.17928675), np.float32(0.17747225), np.float32(0.17747498), np.float32(0.17001301), np.float32(0.18047), np.float32(0.19565539), np.float32(0.17267877), np.float32(0.14243615), np.float32(0.14174694), np.float32(0.14301684), np.float32(0.13028207), np.float32(0.117339574), np.float32(0.11246348), np.float32(0.12804677), np.float32(0.113413714), np.float32(0.100426845), np.float32(0.10812928), np.float32(0.10337616), np.float32(0.107923694), np.float32(0.10259943), np.float32(0.08485689), np.float32(0.078204244), np.float32(0.08327429), np.float32(0.07225635), np.float32(0.069723465), np.float32(0.057358097), np.float32(0.059679136), np.float32(0.058071278), np.float32(0.055900626), np.float32(0.052728288), np.float32(0.050488137), np.float32(0.04837873), np.float32(0.050565515), np.float32(0.050874665), np.float32(0.05492859), np.float32(0.05720098), np.float32(0.061872456), np.float32(0.060970046), np.float32(0.055933565), np.float32(0.055387862), np.float32(0.053498067), np.float32(0.052718688), np.float32(0.050381802), np.float32(0.049958345), np.float32(0.05127133), np.float32(0.04899918), np.float32(0.048885494), np.float32(0.05086023), np.float32(0.049700327), np.float32(0.049293324), np.float32(0.04451934), np.float32(0.03779114), np.float32(0.035195597), np.float32(0.037325095), np.float32(0.038048208), np.float32(0.040635623), np.float32(0.0410817), np.float32(0.045569587), np.float32(0.04521373), np.float32(0.042177886), np.float32(0.044720486), np.float32(0.042856753), np.float32(0.043083787), np.float32(0.04143037), np.float32(0.041820124), np.float32(0.043195255), np.float32(0.045738973), np.float32(0.049065694), np.float32(0.05276064), np.float32(0.061331365), np.float32(0.06655479), np.float32(0.07327273), np.float32(0.08271735), np.float32(0.10439112), np.float32(0.116298385), np.float32(0.13299184), np.float32(0.16402066), np.float32(0.15395443), np.float32(0.14818124), np.float32(0.18501537), np.float32(0.17116141), np.float32(0.13794763), np.float32(0.13863242), np.float32(0.14549153), np.float32(0.13727853), np.float32(0.12871298), np.float32(0.13917343), np.float32(0.14219077), np.float32(0.14710328), np.float32(0.14345625), np.float32(0.13825509), np.float32(0.13147186), np.float32(0.12005448), np.float32(0.10398907), np.float32(0.09062394), np.float32(0.07044966), np.float32(0.06246048), np.float32(0.058882583), np.float32(0.054443017), np.float32(0.047382195), np.float32(0.039877508), np.float32(0.040225513), np.float32(0.03994524), np.float32(0.035979204), np.float32(0.035362788), np.float32(0.03722596), np.float32(0.034538254), np.float32(0.031659096), np.float32(0.030373195), np.float32(0.02997232), np.float32(0.027609479), np.float32(0.025666397), np.float32(0.023538921), np.float32(0.022727039), np.float32(0.024223197), np.float32(0.02511544), np.float32(0.030908236), np.float32(0.03391294), np.float32(0.034516245), np.float32(0.039185297), np.float32(0.046835482), np.float32(0.04704553), np.float32(0.049740575), np.float32(0.04801714), np.float32(0.05473656), np.float32(0.051188), np.float32(0.043613657), np.float32(0.039163765), np.float32(0.0380399), np.float32(0.035027273), np.float32(0.030278057), np.float32(0.029194215), np.float32(0.031249266), np.float32(0.032356773), np.float32(0.03464343), np.float32(0.041463427), np.float32(0.04340118), np.float32(0.04111094), np.float32(0.04439206), np.float32(0.046801426), np.float32(0.038632676), np.float32(0.039665505), np.float32(0.04176468), np.float32(0.035549726), np.float32(0.03050608), np.float32(0.032133628), np.float32(0.031416234), np.float32(0.033218123), np.float32(0.031988475), np.float32(0.036913514), np.float32(0.042692184), np.float32(0.045114323), np.float32(0.04535869), np.float32(0.046700362), np.float32(0.05275897), np.float32(0.057466466), np.float32(0.057010897), np.float32(0.052927073), np.float32(0.04985267), np.float32(0.04478228), np.float32(0.042895675), np.float32(0.044744693), np.float32(0.04247999), np.float32(0.044994526), np.float32(0.052882347), np.float32(0.05032508), np.float32(0.050052144), np.float32(0.054264717), np.float32(0.059881467), np.float32(0.06975819), np.float32(0.08173933), np.float32(0.08482766), np.float32(0.08165267), np.float32(0.08761889), np.float32(0.081624426), np.float32(0.080814704), np.float32(0.08385074), np.float32(0.09461008), np.float32(0.10295743), np.float32(0.10328819), np.float32(0.117942385), np.float32(0.13638611), np.float32(0.14338444), np.float32(0.12414278), np.float32(0.12669072), np.float32(0.11626996), np.float32(0.117925964), np.float32(0.10107598), np.float32(0.09817036), np.float32(0.10588189), np.float32(0.10186847), np.float32(0.093596786), np.float32(0.09380163), np.float32(0.081058115), np.float32(0.07162921), np.float32(0.067724645), np.float32(0.0688656), np.float32(0.06290045), np.float32(0.061413497), np.float32(0.064121105), np.float32(0.067312166), np.float32(0.06907264), np.float32(0.07492629), np.float32(0.083112404), np.float32(0.07585143), np.float32(0.07684258), np.float32(0.0776142), np.float32(0.07000269), np.float32(0.06351345), np.float32(0.058513723), np.float32(0.06063344), np.float32(0.057707027), np.float32(0.061080284), np.float32(0.062479213), np.float32(0.0644907), np.float32(0.06737898), np.float32(0.06574913), np.float32(0.06987954), np.float32(0.07907448), np.float32(0.07992196), np.float32(0.07445275), np.float32(0.07678853), np.float32(0.08437452), np.float32(0.077226415), np.float32(0.06527439), np.float32(0.060323033), np.float32(0.051869676), np.float32(0.049693547), np.float32(0.05340017), np.float32(0.04880859), np.float32(0.04640122), np.float32(0.04990538), np.float32(0.056816828), np.float32(0.04939435), np.float32(0.051813196), np.float32(0.05382011), np.float32(0.04456447), np.float32(0.03588632), np.float32(0.035318155), np.float32(0.03500819), np.float32(0.030385366), np.float32(0.025720164), np.float32(0.02319814), np.float32(0.027049117), np.float32(0.03125831), np.float32(0.031456523), np.float32(0.033100702), np.float32(0.038058516), np.float32(0.037988756), np.float32(0.037089523), np.float32(0.038574256), np.float32(0.0385951), np.float32(0.037071146), np.float32(0.038213905), np.float32(0.036733586), np.float32(0.033704206), np.float32(0.03168092), np.float32(0.03402218), np.float32(0.032767843), np.float32(0.03294221), np.float32(0.039432064), np.float32(0.040611476), np.float32(0.0396047), np.float32(0.041005664), np.float32(0.04706515), np.float32(0.05473111), np.float32(0.05814081), np.float32(0.06413061), np.float32(0.06519949), np.float32(0.06721498), np.float32(0.07526661), np.float32(0.06920428), np.float32(0.07204387), np.float32(0.07126279), np.float32(0.0799477), np.float32(0.07303799), np.float32(0.06860707), np.float32(0.07048496), np.float32(0.081808664), np.float32(0.083183855), np.float32(0.077874444), np.float32(0.09014459), np.float32(0.09717163), np.float32(0.09279707), np.float32(0.07930652), np.float32(0.09319537), np.float32(0.103513315), np.float32(0.10571846), np.float32(0.10154426), np.float32(0.10726984), np.float32(0.11154645), np.float32(0.099159054), np.float32(0.09398722), np.float32(0.08484381), np.float32(0.07072348), np.float32(0.07441606), np.float32(0.07180627), np.float32(0.06628444), np.float32(0.055879086), np.float32(0.055433236), np.float32(0.053413503), np.float32(0.049867567), np.float32(0.050477713), np.float32(0.051527455), np.float32(0.05868593), np.float32(0.054632995), np.float32(0.06385131), np.float32(0.07589514), np.float32(0.08813163), np.float32(0.0801258), np.float32(0.08805972), np.float32(0.100038804), np.float32(0.11318657), np.float32(0.09664987), np.float32(0.09950561), np.float32(0.11861067), np.float32(0.121585704), np.float32(0.120532714), np.float32(0.13514099), np.float32(0.16044348), np.float32(0.1913397), np.float32(0.22574982), np.float32(0.23844688), np.float32(0.29575622), np.float32(0.4009342), np.float32(0.47195807), np.float32(0.53566897), np.float32(0.6142031), np.float32(0.6666216), np.float32(0.6834137), np.float32(0.7044497), np.float32(0.7228907), np.float32(0.7187605), np.float32(0.78560066), np.float32(0.8170165), np.float32(0.8166141), np.float32(0.8278809), np.float32(0.84363526)], 'MLEAEIHGTNHLREHPPPLRVVNVRNLKDAPLPGWGSNVPNLAEWEELDQMSEAGGNLKSRILPLKDLENQEIPTSETNSISEKQGDEEHQPANKDACIAWEDDENNEGWLPAVSRSTHRRYLRRKARRDALKESEQSFETSSVDPSIDDDKSLSENGLNPVDGPSADPEKMTSRTDKDNEADNVGTIEETGGTDACIEELDNLDIKSETEEGADSSFADDGSSEQSWALRSLSESTVACITSDYAMQNVILQIGLRLLAPGGMQIRQLHRWVLRCHACSKVTQEVGKIFCPKCGNGGTLRKVSVTVGENGITMASRRPRVTLRGTKFSLPMPQGGRDAITKNPILREDQLPQKVLHPKSKKSSKQDDDFLGADDIFSHSGDKKVSLKPPVRKALAMFSGKRNPNDNHFSRKKH': [np.float32(0.9618599), np.float32(0.962534), np.float32(0.9643087), np.float32(0.96534383), np.float32(0.967308), np.float32(0.96413267), np.float32(0.9665744), np.float32(0.96787393), np.float32(0.9683571), np.float32(0.9677196), np.float32(0.9660075), np.float32(0.95624775), np.float32(0.9500539), np.float32(0.9373293), np.float32(0.9202238), np.float32(0.8900044), np.float32(0.89845604), np.float32(0.9089343), np.float32(0.9085024), np.float32(0.89478904), np.float32(0.8738204), np.float32(0.89904684), np.float32(0.91542894), np.float32(0.9052457), np.float32(0.859463), np.float32(0.8467175), np.float32(0.8468846), np.float32(0.8511763), np.float32(0.86321324), np.float32(0.84702563), np.float32(0.8791905), np.float32(0.85241014), np.float32(0.8534507), np.float32(0.8271634), np.float32(0.80988866), np.float32(0.79894626), np.float32(0.78023636), np.float32(0.72094494), np.float32(0.71518683), np.float32(0.7376381), np.float32(0.6739584), np.float32(0.66309094), np.float32(0.7073743), np.float32(0.6838838), np.float32(0.6640855), np.float32(0.6376813), np.float32(0.6368219), np.float32(0.66118866), np.float32(0.69161445), np.float32(0.7383907), np.float32(0.75957), np.float32(0.75176495), np.float32(0.7578466), np.float32(0.73659205), np.float32(0.75027335), np.float32(0.78140926), np.float32(0.7574548), np.float32(0.7908598), np.float32(0.85440665), np.float32(0.8839143), np.float32(0.9092727), np.float32(0.9178904), np.float32(0.9276087), np.float32(0.9344096), np.float32(0.9295637), np.float32(0.9351186), np.float32(0.94613415), np.float32(0.95063967), np.float32(0.9564017), np.float32(0.9563879), np.float32(0.95810884), np.float32(0.96200925), np.float32(0.96421766), np.float32(0.96790385), np.float32(0.97087425), np.float32(0.9720819), np.float32(0.9731678), np.float32(0.9737442), np.float32(0.9754802), np.float32(0.9773628), np.float32(0.9772042), np.float32(0.9778016), np.float32(0.9780009), np.float32(0.9778527), np.float32(0.9768325), np.float32(0.9753092), np.float32(0.97400415), np.float32(0.97150046), np.float32(0.97001845), np.float32(0.96541584), np.float32(0.96370524), np.float32(0.9615638), np.float32(0.9610158), np.float32(0.9636746), np.float32(0.96584964), np.float32(0.9643154), np.float32(0.9659422), np.float32(0.9639471), np.float32(0.9629126), np.float32(0.95888853), np.float32(0.9558333), np.float32(0.956484), np.float32(0.95356494), np.float32(0.9465301), np.float32(0.94555), np.float32(0.9379577), np.float32(0.9280209), np.float32(0.9225639), np.float32(0.9212956), np.float32(0.9266478), np.float32(0.92079496), np.float32(0.9220018), np.float32(0.9260985), np.float32(0.9169934), np.float32(0.92273104), np.float32(0.9173961), np.float32(0.9178061), np.float32(0.9121199), np.float32(0.8888863), np.float32(0.8780891), np.float32(0.86446977), np.float32(0.8755291), np.float32(0.8585038), np.float32(0.8630605), np.float32(0.86938465), np.float32(0.8716273), np.float32(0.8608439), np.float32(0.87571883), np.float32(0.8619517), np.float32(0.87108666), np.float32(0.8707475), np.float32(0.86581546), np.float32(0.8736283), np.float32(0.8843279), np.float32(0.89739126), np.float32(0.90881306), np.float32(0.9181256), np.float32(0.93111193), np.float32(0.9440366), np.float32(0.95383304), np.float32(0.9604273), np.float32(0.9631168), np.float32(0.9671476), np.float32(0.96775115), np.float32(0.9699821), np.float32(0.9718758), np.float32(0.9721529), np.float32(0.9744527), np.float32(0.97453034), np.float32(0.9749631), np.float32(0.9755778), np.float32(0.9755799), np.float32(0.97508824), np.float32(0.97514355), np.float32(0.9758389), np.float32(0.9763931), np.float32(0.97603434), np.float32(0.97678137), np.float32(0.9772858), np.float32(0.97782534), np.float32(0.9780015), np.float32(0.97913533), np.float32(0.97853297), np.float32(0.97877914), np.float32(0.97795063), np.float32(0.9777075), np.float32(0.9769976), np.float32(0.97789085), np.float32(0.97659814), np.float32(0.97643864), np.float32(0.9767641), np.float32(0.97620934), np.float32(0.9769787), np.float32(0.9781259), np.float32(0.97738487), np.float32(0.976994), np.float32(0.97785974), np.float32(0.97759944), np.float32(0.9774939), np.float32(0.97780275), np.float32(0.978018), np.float32(0.97867674), np.float32(0.9782592), np.float32(0.97880757), np.float32(0.9768039), np.float32(0.97533333), np.float32(0.9745204), np.float32(0.9721453), np.float32(0.9727728), np.float32(0.9710143), np.float32(0.96881247), np.float32(0.9686415), np.float32(0.968019), np.float32(0.9683366), np.float32(0.9666658), np.float32(0.96711415), np.float32(0.96612483), np.float32(0.966684), np.float32(0.9674315), np.float32(0.96666235), np.float32(0.9665267), np.float32(0.967324), np.float32(0.9673623), np.float32(0.9655663), np.float32(0.96374846), np.float32(0.96038526), np.float32(0.9620487), np.float32(0.9605262), np.float32(0.96230334), np.float32(0.9654948), np.float32(0.9655632), np.float32(0.9669657), np.float32(0.9678689), np.float32(0.9691658), np.float32(0.9694332), np.float32(0.9678983), np.float32(0.9665609), np.float32(0.96231645), np.float32(0.95878375), np.float32(0.9547887), np.float32(0.9459855), np.float32(0.9184317), np.float32(0.89106905), np.float32(0.8874137), np.float32(0.8612751), np.float32(0.8499872), np.float32(0.824681), np.float32(0.8190201), np.float32(0.7822122), np.float32(0.74585587), np.float32(0.6995021), np.float32(0.6497414), np.float32(0.5672713), np.float32(0.46799478), np.float32(0.3526485), np.float32(0.2569039), np.float32(0.24084444), np.float32(0.21842147), np.float32(0.1960021), np.float32(0.17166522), np.float32(0.15977955), np.float32(0.14652273), np.float32(0.12287645), np.float32(0.096603975), np.float32(0.08421985), np.float32(0.08348011), np.float32(0.07173154), np.float32(0.06360278), np.float32(0.059144493), np.float32(0.06900107), np.float32(0.081748515), np.float32(0.07780282), np.float32(0.08716036), np.float32(0.1055286), np.float32(0.08442225), np.float32(0.08230945), np.float32(0.07887296), np.float32(0.068691395), np.float32(0.05964056), np.float32(0.062036272), np.float32(0.061371885), np.float32(0.05732231), np.float32(0.058166277), np.float32(0.06633668), np.float32(0.065656565), np.float32(0.061321553), np.float32(0.064768985), np.float32(0.06419778), np.float32(0.065216586), np.float32(0.07068552), np.float32(0.078666516), np.float32(0.08069321), np.float32(0.0893173), np.float32(0.09363524), np.float32(0.08799926), np.float32(0.0791881), np.float32(0.079281144), np.float32(0.07444148), np.float32(0.09096737), np.float32(0.083495766), np.float32(0.08752729), np.float32(0.095095925), np.float32(0.096821874), np.float32(0.1098687), np.float32(0.13093755), np.float32(0.14829269), np.float32(0.15345351), np.float32(0.1505016), np.float32(0.16236395), np.float32(0.17336015), np.float32(0.18103212), np.float32(0.20686994), np.float32(0.19395368), np.float32(0.17948829), np.float32(0.18452644), np.float32(0.20558318), np.float32(0.19150738), np.float32(0.19085425), np.float32(0.20511563), np.float32(0.21789932), np.float32(0.24602447), np.float32(0.27750337), np.float32(0.34473777), np.float32(0.4115346), np.float32(0.50912875), np.float32(0.6493525), np.float32(0.7057428), np.float32(0.6742973), np.float32(0.7510059), np.float32(0.7508879), np.float32(0.786199), np.float32(0.78620476), np.float32(0.8539701), np.float32(0.8836344), np.float32(0.90625775), np.float32(0.9227935), np.float32(0.9030453), np.float32(0.8957253), np.float32(0.8905134), np.float32(0.8988167), np.float32(0.8901271), np.float32(0.8783062), np.float32(0.869132), np.float32(0.88336307), np.float32(0.91217583), np.float32(0.93126595), np.float32(0.9335017), np.float32(0.9353088), np.float32(0.9511667), np.float32(0.94899905), np.float32(0.9497001), np.float32(0.94230795), np.float32(0.92797714), np.float32(0.94402874), np.float32(0.9483147), np.float32(0.948306), np.float32(0.95127064), np.float32(0.945884), np.float32(0.9431903), np.float32(0.9443689), np.float32(0.9533274), np.float32(0.96068907), np.float32(0.9642015), np.float32(0.96416247), np.float32(0.9697809), np.float32(0.9711736), np.float32(0.97052056), np.float32(0.96985203), np.float32(0.9692941), np.float32(0.9688493), np.float32(0.97429603), np.float32(0.9751126), np.float32(0.9756737), np.float32(0.9774958), np.float32(0.977688), np.float32(0.9775939), np.float32(0.97803706), np.float32(0.9756915), np.float32(0.9773169), np.float32(0.9774753), np.float32(0.97769755), np.float32(0.97794354), np.float32(0.97781265), np.float32(0.97719896), np.float32(0.9772889), np.float32(0.9776439), np.float32(0.9766212), np.float32(0.97687155), np.float32(0.9757357), np.float32(0.9738764), np.float32(0.97414523), np.float32(0.97311336), np.float32(0.97316045), np.float32(0.9727002), np.float32(0.97036475), np.float32(0.9714774), np.float32(0.97096676), np.float32(0.9694556), np.float32(0.96662873), np.float32(0.9663342), np.float32(0.9663394), np.float32(0.96426654), np.float32(0.96161336), np.float32(0.96176296), np.float32(0.9661845), np.float32(0.96632487), np.float32(0.9690806), np.float32(0.9688667), np.float32(0.96884245), np.float32(0.9707403), np.float32(0.9736162), np.float32(0.9729144), np.float32(0.97394276), np.float32(0.97410697), np.float32(0.9735024), np.float32(0.96979284), np.float32(0.96626174), np.float32(0.96437484), np.float32(0.960893), np.float32(0.9605966), np.float32(0.96276265), np.float32(0.96560884), np.float32(0.96871644), np.float32(0.96993726), np.float32(0.96994275), np.float32(0.96984416), np.float32(0.97285753), np.float32(0.97447914), np.float32(0.9745894), np.float32(0.9741364), np.float32(0.97330314), np.float32(0.9735705), np.float32(0.97143126), np.float32(0.96848106)], 'MAPGSTFEANLPATTLVQKDDTPPTLYQSEERDALIKKSQNHLLGFGSAIHDEIVTGTAGLYFYTASGQRLLDWTSGQMSCLLGHGHPEIVKVIVDHAMYLDHTFSGMVSPPVIYLAERLCGMLPKGLDRAMFLSTGGESNEAAIKLAKVCTGKFEVVGLGASWHGVTAQAVGAQFHFGRSGHGPLMPGSMMLPAPDGYRSVFRNADGSYDWEAELDYGWRMIDLQSCGSLACCIVECIQSSGGMHVLPPGYLKALKRHCEKRGMLLIVDEAQTGVGRCGDFMAIDHEQLVPDILTLSKTLGNGLPLSAVVTSEHLHRVSQAKDFFFYTTHLNDPLVAAVGDKVLEIVHRDDLVQHAREVGSVLHRGLRTLMARYGCIGEVRGRGLMAGVEIVTDRESKTPGNDLAKRIGDRAFEHGLWANLSSHPSFGGVFRIAPPITVTAEQIHQGLEILERAFAETEGSLPLYAN': [np.float32(0.9587351), np.float32(0.9662475), np.float32(0.97086906), np.float32(0.969348), np.float32(0.9675601), np.float32(0.9667301), np.float32(0.96701515), np.float32(0.96533495), np.float32(0.9616989), np.float32(0.96347505), np.float32(0.95110154), np.float32(0.93857425), np.float32(0.93042433), np.float32(0.9136893), np.float32(0.87910086), np.float32(0.87881166), np.float32(0.8575187), np.float32(0.8636449), np.float32(0.8621738), np.float32(0.83563876), np.float32(0.82847375), np.float32(0.77522403), np.float32(0.738059), np.float32(0.71264005), np.float32(0.6687008), np.float32(0.60295945), np.float32(0.58397037), np.float32(0.56762), np.float32(0.5536586), np.float32(0.5448536), np.float32(0.56029755), np.float32(0.47330052), np.float32(0.43241432), np.float32(0.42187914), np.float32(0.40461448), np.float32(0.37427074), np.float32(0.34772918), np.float32(0.3371186), np.float32(0.2658036), np.float32(0.24386446), np.float32(0.20170233), np.float32(0.18573177), np.float32(0.16097873), np.float32(0.14418268), np.float32(0.12590036), np.float32(0.121134795), np.float32(0.10957985), np.float32(0.11389229), np.float32(0.09604627), np.float32(0.077122055), np.float32(0.066341154), np.float32(0.059640337), np.float32(0.050798226), np.float32(0.045081317), np.float32(0.043117616), np.float32(0.0486493), np.float32(0.049026974), np.float32(0.049486984), np.float32(0.055173974), np.float32(0.046278317), np.float32(0.041827682), np.float32(0.038246166), np.float32(0.03470567), np.float32(0.03031167), np.float32(0.028077688), np.float32(0.027559148), np.float32(0.027292384), np.float32(0.024218645), np.float32(0.021930752), np.float32(0.02024082), np.float32(0.019010859), np.float32(0.01738595), np.float32(0.017897286), np.float32(0.021144656), np.float32(0.025108896), np.float32(0.028715843), np.float32(0.03209395), np.float32(0.03584575), np.float32(0.03538184), np.float32(0.0292646), np.float32(0.030438157), np.float32(0.025242666), np.float32(0.019778114), np.float32(0.017232988), np.float32(0.021642338), np.float32(0.022216508), np.float32(0.02659922), np.float32(0.028613003), np.float32(0.028442359), np.float32(0.025828578), np.float32(0.02547072), np.float32(0.03109456), np.float32(0.031334575), np.float32(0.030282518), np.float32(0.036289625), np.float32(0.039812554), np.float32(0.039151043), np.float32(0.036172304), np.float32(0.03061451), np.float32(0.029461296), np.float32(0.027690843), np.float32(0.023934932), np.float32(0.024490034), np.float32(0.026716491), np.float32(0.024196597), np.float32(0.02419341), np.float32(0.024066318), np.float32(0.024523202), np.float32(0.021614777), np.float32(0.021628326), np.float32(0.026030246), np.float32(0.02623322), np.float32(0.025616331), np.float32(0.02833548), np.float32(0.032490272), np.float32(0.033076856), np.float32(0.032160223), np.float32(0.033987556), np.float32(0.03448005), np.float32(0.029350888), np.float32(0.029054178), np.float32(0.026974743), np.float32(0.02500511), np.float32(0.025132062), np.float32(0.0246031), np.float32(0.028906003), np.float32(0.033151697), np.float32(0.036755744), np.float32(0.041609373), np.float32(0.044743042), np.float32(0.049931236), np.float32(0.040172804), np.float32(0.03800313), np.float32(0.036577396), np.float32(0.034200363), np.float32(0.030186677), np.float32(0.02904589), np.float32(0.032452557), np.float32(0.027993206), np.float32(0.027851995), np.float32(0.032617252), np.float32(0.03474099), np.float32(0.04180888), np.float32(0.037439562), np.float32(0.03809788), np.float32(0.04015482), np.float32(0.03915568), np.float32(0.04040555), np.float32(0.035479266), np.float32(0.03369271), np.float32(0.03262554), np.float32(0.02537536), np.float32(0.025780886), np.float32(0.02490593), np.float32(0.023390528), np.float32(0.023455206), np.float32(0.02478136), np.float32(0.024792816), np.float32(0.026574494), np.float32(0.026917737), np.float32(0.02921469), np.float32(0.028761994), np.float32(0.026658984), np.float32(0.026087705), np.float32(0.02212737), np.float32(0.02179909), np.float32(0.022165023), np.float32(0.023423675), np.float32(0.024617782), np.float32(0.025956295), np.float32(0.03203921), np.float32(0.034382902), np.float32(0.03796742), np.float32(0.045582976), np.float32(0.047828663), np.float32(0.047398005), np.float32(0.05471633), np.float32(0.058246605), np.float32(0.06329959), np.float32(0.058358047), np.float32(0.07102827), np.float32(0.06583036), np.float32(0.07805848), np.float32(0.08505419), np.float32(0.10808631), np.float32(0.15965125), np.float32(0.15143795), np.float32(0.13841112), np.float32(0.12733452), np.float32(0.119325645), np.float32(0.10077038), np.float32(0.08669806), np.float32(0.080238335), np.float32(0.07796744), np.float32(0.07376441), np.float32(0.075875685), np.float32(0.07531687), np.float32(0.07920712), np.float32(0.07784397), np.float32(0.08992246), np.float32(0.083172545), np.float32(0.078486614), np.float32(0.07878405), np.float32(0.07939971), np.float32(0.07910124), np.float32(0.09016804), np.float32(0.081937626), np.float32(0.09040287), np.float32(0.09527383), np.float32(0.07671108), np.float32(0.07516344), np.float32(0.0710047), np.float32(0.06798448), np.float32(0.062316317), np.float32(0.07198588), np.float32(0.08128683), np.float32(0.07256771), np.float32(0.07580164), np.float32(0.077781044), np.float32(0.060445033), np.float32(0.05490149), np.float32(0.048189096), np.float32(0.042784214), np.float32(0.03576193), np.float32(0.035151895), np.float32(0.031036232), np.float32(0.026364239), np.float32(0.025373453), np.float32(0.025816722), np.float32(0.02550674), np.float32(0.026790993), np.float32(0.02941976), np.float32(0.028368589), np.float32(0.029143758), np.float32(0.030589111), np.float32(0.03394004), np.float32(0.032336954), np.float32(0.03397998), np.float32(0.036092136), np.float32(0.036387473), np.float32(0.033679422), np.float32(0.032201346), np.float32(0.033827342), np.float32(0.03364436), np.float32(0.03172496), np.float32(0.031974636), np.float32(0.04217731), np.float32(0.045200527), np.float32(0.043764826), np.float32(0.050454088), np.float32(0.06541541), np.float32(0.07595991), np.float32(0.073737994), np.float32(0.0716533), np.float32(0.06684206), np.float32(0.055403683), np.float32(0.048896614), np.float32(0.043350145), np.float32(0.040508162), np.float32(0.040472254), np.float32(0.041827682), np.float32(0.042017136), np.float32(0.039564673), np.float32(0.03713202), np.float32(0.03855919), np.float32(0.04445796), np.float32(0.040502038), np.float32(0.04360408), np.float32(0.046221703), np.float32(0.046307966), np.float32(0.039139055), np.float32(0.03896315), np.float32(0.03813393), np.float32(0.030793166), np.float32(0.02811704), np.float32(0.028216861), np.float32(0.03471089), np.float32(0.042829152), np.float32(0.044783913), np.float32(0.04554071), np.float32(0.053412694), np.float32(0.061121862), np.float32(0.056306753), np.float32(0.052837595), np.float32(0.05530684), np.float32(0.046081845), np.float32(0.037272345), np.float32(0.041281007), np.float32(0.046177324), np.float32(0.044587377), np.float32(0.046407443), np.float32(0.052234884), np.float32(0.057040866), np.float32(0.052414678), np.float32(0.059392367), np.float32(0.06119861), np.float32(0.058368754), np.float32(0.05952096), np.float32(0.0566707), np.float32(0.04585459), np.float32(0.038782615), np.float32(0.03559264), np.float32(0.041210983), np.float32(0.04850991), np.float32(0.043161064), np.float32(0.047543578), np.float32(0.057306204), np.float32(0.05613912), np.float32(0.05850792), np.float32(0.06630569), np.float32(0.07253873), np.float32(0.07091469), np.float32(0.06817174), np.float32(0.0597866), np.float32(0.052411314), np.float32(0.04216811), np.float32(0.037131764), np.float32(0.03587371), np.float32(0.0351608), np.float32(0.03864811), np.float32(0.03770792), np.float32(0.03964106), np.float32(0.042690814), np.float32(0.045789104), np.float32(0.043803856), np.float32(0.040248737), np.float32(0.037753083), np.float32(0.036273893), np.float32(0.036112797), np.float32(0.03185719), np.float32(0.028256971), np.float32(0.032227173), np.float32(0.026537102), np.float32(0.023204478), np.float32(0.023751767), np.float32(0.020893192), np.float32(0.019738393), np.float32(0.023658017), np.float32(0.026868204), np.float32(0.03234875), np.float32(0.03994365), np.float32(0.04104832), np.float32(0.045095686), np.float32(0.04739171), np.float32(0.051581573), np.float32(0.045952566), np.float32(0.048781816), np.float32(0.053860992), np.float32(0.054892015), np.float32(0.056661572), np.float32(0.05758581), np.float32(0.057139564), np.float32(0.056324974), np.float32(0.05885271), np.float32(0.060701765), np.float32(0.05921094), np.float32(0.057422496), np.float32(0.06357376), np.float32(0.060583428), np.float32(0.06051723), np.float32(0.06071631), np.float32(0.05593563), np.float32(0.053313863), np.float32(0.04544272), np.float32(0.042126462), np.float32(0.042376835), np.float32(0.04315623), np.float32(0.038185228), np.float32(0.042846445), np.float32(0.043725103), np.float32(0.042357806), np.float32(0.04077928), np.float32(0.044003263), np.float32(0.044810537), np.float32(0.04246227), np.float32(0.046468824), np.float32(0.048527453), np.float32(0.05138935), np.float32(0.048164174), np.float32(0.047991913), np.float32(0.052218124), np.float32(0.04901208), np.float32(0.048428923), np.float32(0.057338018), np.float32(0.074062906), np.float32(0.093642), np.float32(0.1022716), np.float32(0.12838453), np.float32(0.14857404), np.float32(0.17780438), np.float32(0.20194682), np.float32(0.2114836), np.float32(0.19837762), np.float32(0.19763781), np.float32(0.20880426), np.float32(0.26032692), np.float32(0.26944676), np.float32(0.2553491), np.float32(0.26444423), np.float32(0.2401552), np.float32(0.2400568), np.float32(0.23887922), np.float32(0.24455896), np.float32(0.22567399), np.float32(0.2541345), np.float32(0.24729528), np.float32(0.21878119), np.float32(0.20040481), np.float32(0.14890562), np.float32(0.1432462), np.float32(0.13782907), np.float32(0.11905017), np.float32(0.1176141), np.float32(0.112554155), np.float32(0.11930585), np.float32(0.10942981), np.float32(0.10863756), np.float32(0.110465154), np.float32(0.11290017), np.float32(0.10268604), np.float32(0.08846936), np.float32(0.10014858), np.float32(0.09294012), np.float32(0.08352974), np.float32(0.07850567), np.float32(0.080298096), np.float32(0.07792418), np.float32(0.07650074), np.float32(0.07175985), np.float32(0.068111636), np.float32(0.06872336), np.float32(0.07714575), np.float32(0.08448406), np.float32(0.07840135), np.float32(0.08561043), np.float32(0.09353173), np.float32(0.08538194), np.float32(0.083808206), np.float32(0.08525227), np.float32(0.076406755), np.float32(0.07486604), np.float32(0.07582788), np.float32(0.09481982), np.float32(0.088346325), np.float32(0.08370845), np.float32(0.09159158), np.float32(0.118950985), np.float32(0.124499634), np.float32(0.13352293), np.float32(0.13296099), np.float32(0.13842079), np.float32(0.13579555), np.float32(0.15105745), np.float32(0.1641637), np.float32(0.1815784), np.float32(0.17608786), np.float32(0.19071159), np.float32(0.23056886), np.float32(0.22319745), np.float32(0.2867985), np.float32(0.32965392), np.float32(0.37050506), np.float32(0.37091252), np.float32(0.41970116), np.float32(0.47979394), np.float32(0.43304795), np.float32(0.08083375), np.float32(0.47038794)], 'MRRHACAAVNLTDELTSQGELPHAIRVDDSTWTLSPTNTGKDIEIHLDKQNQLEWWAHVITSAPKIDTSKIQPENSKLGDLDGETRGMVEKMMFDQRQKEAGKPTSDEQKKLDLLEKFKAQHPEMDFSNVKME': [np.float32(0.7628694), np.float32(0.77013886), np.float32(0.70792574), np.float32(0.72088397), np.float32(0.77506727), np.float32(0.6446317), np.float32(0.86011857), np.float32(0.844689), np.float32(0.80489004), np.float32(0.8550181), np.float32(0.7953882), np.float32(0.74392533), np.float32(0.7663724), np.float32(0.5933892), np.float32(0.60655034), np.float32(0.6686892), np.float32(0.6478486), np.float32(0.7054811), np.float32(0.73560506), np.float32(0.68876797), np.float32(0.66809624), np.float32(0.6492526), np.float32(0.5725224), np.float32(0.5283925), np.float32(0.48909482), np.float32(0.49212816), np.float32(0.5091813), np.float32(0.5669853), np.float32(0.57093185), np.float32(0.5702397), np.float32(0.49494845), np.float32(0.4447185), np.float32(0.39617434), np.float32(0.3714099), np.float32(0.33900523), np.float32(0.29371676), np.float32(0.3464198), np.float32(0.4071711), np.float32(0.43211898), np.float32(0.44499663), np.float32(0.4655735), np.float32(0.4663405), np.float32(0.49427548), np.float32(0.562874), np.float32(0.4739149), np.float32(0.4300139), np.float32(0.37929618), np.float32(0.37183315), np.float32(0.29383016), np.float32(0.2867088), np.float32(0.28254297), np.float32(0.3033161), np.float32(0.31747317), np.float32(0.31098613), np.float32(0.2840479), np.float32(0.30236915), np.float32(0.28031605), np.float32(0.3034744), np.float32(0.30957085), np.float32(0.3765797), np.float32(0.4040133), np.float32(0.44163147), np.float32(0.46591726), np.float32(0.49314386), np.float32(0.55399114), np.float32(0.5415701), np.float32(0.5599975), np.float32(0.58346635), np.float32(0.65247476), np.float32(0.68724895), np.float32(0.69389486), np.float32(0.72101235), np.float32(0.73343575), np.float32(0.74359894), np.float32(0.75914675), np.float32(0.7630701), np.float32(0.7756312), np.float32(0.7023374), np.float32(0.6982318), np.float32(0.71285605), np.float32(0.65139496), np.float32(0.6612696), np.float32(0.59093505), np.float32(0.58676785), np.float32(0.48740983), np.float32(0.4776474), np.float32(0.45126438), np.float32(0.4353164), np.float32(0.46174428), np.float32(0.426799), np.float32(0.43923876), np.float32(0.4681379), np.float32(0.49114114), np.float32(0.5274633), np.float32(0.5333447), np.float32(0.5731186), np.float32(0.56360537), np.float32(0.54614764), np.float32(0.54813856), np.float32(0.5578158), np.float32(0.5189864), np.float32(0.52953154), np.float32(0.57985413), np.float32(0.53137434), np.float32(0.5691066), np.float32(0.588152), np.float32(0.60970324), np.float32(0.6712028), np.float32(0.7273367), np.float32(0.7413106), np.float32(0.73075986), np.float32(0.7200436), np.float32(0.7273803), np.float32(0.6951528), np.float32(0.6742941), np.float32(0.7032536), np.float32(0.7069957), np.float32(0.72506386), np.float32(0.75379086), np.float32(0.7835643), np.float32(0.80896795), np.float32(0.81812686), np.float32(0.83188224), np.float32(0.8489295), np.float32(0.8528926), np.float32(0.86992556), np.float32(0.8801448), np.float32(0.89181066), np.float32(0.87896186), np.float32(0.8798122), np.float32(0.8835063), np.float32(0.8845323), np.float32(0.8788642)], 'MPLTLQEFQQLGEDSQRRLVNRFLPGLKEKKNTSRGGRSHHSAPASGPKSSAEPTTDDFTTNAVCDSDSTEYCDLPDSRPASSLPKDSTVERLLGVDESRAEIIMRRLMDKIERQKVKEGSPRLRHARSPASSSTPQRVHAAIIPPEASSIASTDTDARSVHFVKVRDKKHVGHKKKKVTYVEEVSSSEPTVIHVKRRHRKHEEKIPQRLVLHDRSIQTFSPTHHHPVVRISMKNDAGTNIPSPTRRNKTPRKSRAVQTTTAEQESLNDTITYEPVEEDKENNVVSDPKEKSRFSSFYVDFDSKSKKPTTATKQANAVMPKSVAWYEPYRYEPPWGKPHTINEEPERPGLVRQSLQDALVSHHPQFVTKSRQRQRKIAISSEERAMQEIWAEERERVFGKKKDITEKRRTTTPVPVRRRVEMTRKQIIAETREKYKQLPEVVNRKKEEERKREYSTNRHKALMYKKKVQNQVLGRCFNN': [np.float32(0.7850579), np.float32(0.7938255), np.float32(0.7570056), np.float32(0.73508435), np.float32(0.72449493), np.float32(0.71878093), np.float32(0.7113), np.float32(0.6991969), np.float32(0.65281796), np.float32(0.63588095), np.float32(0.6083888), np.float32(0.57789576), np.float32(0.56411666), np.float32(0.5528515), np.float32(0.57688993), np.float32(0.6174477), np.float32(0.65944755), np.float32(0.6987578), np.float32(0.726491), np.float32(0.7508849), np.float32(0.78648585), np.float32(0.7849574), np.float32(0.78677386), np.float32(0.8168725), np.float32(0.84633374), np.float32(0.8550271), np.float32(0.87948453), np.float32(0.8954374), np.float32(0.9191324), np.float32(0.9312799), np.float32(0.94117194), np.float32(0.94744074), np.float32(0.954918), np.float32(0.9640932), np.float32(0.9690242), np.float32(0.9726168), np.float32(0.97495633), np.float32(0.97755), np.float32(0.9797958), np.float32(0.9821484), np.float32(0.9829028), np.float32(0.984125), np.float32(0.9848263), np.float32(0.9851205), np.float32(0.9849712), np.float32(0.98486483), np.float32(0.9845558), np.float32(0.9840741), np.float32(0.9831723), np.float32(0.98307747), np.float32(0.9816908), np.float32(0.9812943), np.float32(0.9806841), np.float32(0.9784309), np.float32(0.97787386), np.float32(0.9771598), np.float32(0.97680205), np.float32(0.97523504), np.float32(0.97465634), np.float32(0.9749589), np.float32(0.97548234), np.float32(0.97293717), np.float32(0.9723709), np.float32(0.97233725), np.float32(0.9731855), np.float32(0.97306305), np.float32(0.9727634), np.float32(0.97269845), np.float32(0.9738461), np.float32(0.9753087), np.float32(0.97577274), np.float32(0.97506976), np.float32(0.97501695), np.float32(0.9744814), np.float32(0.9746407), np.float32(0.97410405), np.float32(0.9710575), np.float32(0.96899164), np.float32(0.9661754), np.float32(0.9637708), np.float32(0.9603953), np.float32(0.9543609), np.float32(0.94753546), np.float32(0.9410733), np.float32(0.9325294), np.float32(0.9305268), np.float32(0.92623043), np.float32(0.9173202), np.float32(0.9067107), np.float32(0.87990725), np.float32(0.85990226), np.float32(0.83306175), np.float32(0.8014467), np.float32(0.7251308), np.float32(0.7101448), np.float32(0.6757481), np.float32(0.6087696), np.float32(0.5465557), np.float32(0.50705063), np.float32(0.518325), np.float32(0.5225289), np.float32(0.5249628), np.float32(0.5081943), np.float32(0.50088227), np.float32(0.46755394), np.float32(0.44742492), np.float32(0.46882254), np.float32(0.52220374), np.float32(0.55690026), np.float32(0.57414424), np.float32(0.63264185), np.float32(0.6953914), np.float32(0.6949862), np.float32(0.7632815), np.float32(0.7912565), np.float32(0.82379353), np.float32(0.84195125), np.float32(0.85158855), np.float32(0.86409247), np.float32(0.873221), np.float32(0.89246565), np.float32(0.9092112), np.float32(0.9246064), np.float32(0.9396574), np.float32(0.953091), np.float32(0.95823175), np.float32(0.9649576), np.float32(0.9710669), np.float32(0.9741182), np.float32(0.9754234), np.float32(0.97717535), np.float32(0.9775268), np.float32(0.97787684), np.float32(0.97755516), np.float32(0.9773946), np.float32(0.9770223), np.float32(0.97682196), np.float32(0.974426), np.float32(0.97361153), np.float32(0.9735535), np.float32(0.9713), np.float32(0.9704899), np.float32(0.9670829), np.float32(0.9665354), np.float32(0.9649165), np.float32(0.96435434), np.float32(0.9669914), np.float32(0.966892), np.float32(0.96451634), np.float32(0.95873314), np.float32(0.95515734), np.float32(0.9541361), np.float32(0.9525283), np.float32(0.9462538), np.float32(0.9438887), np.float32(0.93811893), np.float32(0.9292087), np.float32(0.93143594), np.float32(0.93310463), np.float32(0.9343289), np.float32(0.9370906), np.float32(0.9517777), np.float32(0.95295775), np.float32(0.9527624), np.float32(0.9606541), np.float32(0.9638204), np.float32(0.96765935), np.float32(0.9679852), np.float32(0.9676204), np.float32(0.96782726), np.float32(0.9665952), np.float32(0.96592015), np.float32(0.96840477), np.float32(0.9690175), np.float32(0.9666253), np.float32(0.9645777), np.float32(0.9639163), np.float32(0.9641943), np.float32(0.9611949), np.float32(0.9609723), np.float32(0.9619968), np.float32(0.9587169), np.float32(0.9577507), np.float32(0.94677424), np.float32(0.94037664), np.float32(0.9330468), np.float32(0.92119044), np.float32(0.9230845), np.float32(0.92551696), np.float32(0.9126741), np.float32(0.88037246), np.float32(0.86059415), np.float32(0.8639344), np.float32(0.8480517), np.float32(0.8234909), np.float32(0.8076893), np.float32(0.8184444), np.float32(0.80124605), np.float32(0.7867178), np.float32(0.77478915), np.float32(0.81894773), np.float32(0.75747406), np.float32(0.77557373), np.float32(0.8042984), np.float32(0.78237206), np.float32(0.78561825), np.float32(0.818524), np.float32(0.84272933), np.float32(0.8622717), np.float32(0.86439586), np.float32(0.8532606), np.float32(0.8378639), np.float32(0.8630104), np.float32(0.88181037), np.float32(0.8878424), np.float32(0.900693), np.float32(0.91550475), np.float32(0.90729773), np.float32(0.91172785), np.float32(0.9328387), np.float32(0.93386346), np.float32(0.9366963), np.float32(0.9448566), np.float32(0.9321403), np.float32(0.9445083), np.float32(0.93603814), np.float32(0.9436557), np.float32(0.94412816), np.float32(0.95855314), np.float32(0.96263176), np.float32(0.95996684), np.float32(0.9597415), np.float32(0.95787966), np.float32(0.965474), np.float32(0.9657616), np.float32(0.9681718), np.float32(0.9707748), np.float32(0.9722349), np.float32(0.97422665), np.float32(0.9755284), np.float32(0.9770907), np.float32(0.97811323), np.float32(0.9791044), np.float32(0.97998995), np.float32(0.9802429), np.float32(0.98105514), np.float32(0.9801512), np.float32(0.9802346), np.float32(0.9796743), np.float32(0.9792429), np.float32(0.9786992), np.float32(0.9789286), np.float32(0.9793602), np.float32(0.9793185), np.float32(0.97912085), np.float32(0.9794698), np.float32(0.9798773), np.float32(0.9795049), np.float32(0.97865456), np.float32(0.97843766), np.float32(0.97709423), np.float32(0.97652185), np.float32(0.9764815), np.float32(0.97617924), np.float32(0.97511077), np.float32(0.9739609), np.float32(0.97470844), np.float32(0.9737463), np.float32(0.9743542), np.float32(0.97389936), np.float32(0.97430825), np.float32(0.97432286), np.float32(0.9752924), np.float32(0.97616595), np.float32(0.97544134), np.float32(0.97465897), np.float32(0.9754041), np.float32(0.9752922), np.float32(0.9757479), np.float32(0.9751312), np.float32(0.97492015), np.float32(0.9748394), np.float32(0.9746549), np.float32(0.97362906), np.float32(0.9721205), np.float32(0.9702112), np.float32(0.9703433), np.float32(0.969717), np.float32(0.9691185), np.float32(0.967675), np.float32(0.9675413), np.float32(0.96795905), np.float32(0.9694401), np.float32(0.9684452), np.float32(0.9693684), np.float32(0.96902865), np.float32(0.9674065), np.float32(0.9663726), np.float32(0.9677251), np.float32(0.96849054), np.float32(0.96892494), np.float32(0.97000116), np.float32(0.9710019), np.float32(0.9717628), np.float32(0.9726281), np.float32(0.97209597), np.float32(0.97283655), np.float32(0.9730853), np.float32(0.9731564), np.float32(0.9729038), np.float32(0.9729595), np.float32(0.9732974), np.float32(0.97175217), np.float32(0.9728995), np.float32(0.96996486), np.float32(0.9689829), np.float32(0.9665739), np.float32(0.9656632), np.float32(0.9601343), np.float32(0.9579223), np.float32(0.9596988), np.float32(0.9496941), np.float32(0.94409394), np.float32(0.9520354), np.float32(0.95179284), np.float32(0.9498768), np.float32(0.95166403), np.float32(0.95314413), np.float32(0.9601931), np.float32(0.95904696), np.float32(0.956411), np.float32(0.9590811), np.float32(0.9541909), np.float32(0.9520081), np.float32(0.96143967), np.float32(0.95839465), np.float32(0.96069807), np.float32(0.9630726), np.float32(0.9648243), np.float32(0.9665218), np.float32(0.96706176), np.float32(0.9650633), np.float32(0.96190023), np.float32(0.9590343), np.float32(0.9583559), np.float32(0.96120214), np.float32(0.9625042), np.float32(0.95851576), np.float32(0.95037603), np.float32(0.9394519), np.float32(0.9401131), np.float32(0.9189669), np.float32(0.9067826), np.float32(0.908804), np.float32(0.9150841), np.float32(0.9128595), np.float32(0.90228087), np.float32(0.8933742), np.float32(0.87771493), np.float32(0.8746132), np.float32(0.8689306), np.float32(0.86357343), np.float32(0.858728), np.float32(0.8711248), np.float32(0.8558089), np.float32(0.8470016), np.float32(0.8494365), np.float32(0.83657396), np.float32(0.79925615), np.float32(0.74755496), np.float32(0.75073016), np.float32(0.73843473), np.float32(0.73969424), np.float32(0.7424404), np.float32(0.73301727), np.float32(0.7190532), np.float32(0.7130735), np.float32(0.7006922), np.float32(0.68665683), np.float32(0.6948031), np.float32(0.6777281), np.float32(0.6676075), np.float32(0.6599807), np.float32(0.6312434), np.float32(0.59755343), np.float32(0.6076714), np.float32(0.6300563), np.float32(0.6138767), np.float32(0.61889136), np.float32(0.6157925), np.float32(0.6158691), np.float32(0.6098873), np.float32(0.59982735), np.float32(0.59884864), np.float32(0.59777045), np.float32(0.6284024), np.float32(0.6539491), np.float32(0.6967524), np.float32(0.7170943), np.float32(0.7310812), np.float32(0.7401044), np.float32(0.7678404), np.float32(0.77917737), np.float32(0.78909785), np.float32(0.79908895), np.float32(0.8075922), np.float32(0.8258999), np.float32(0.8401861), np.float32(0.8466262), np.float32(0.8600918), np.float32(0.8654411), np.float32(0.8672396), np.float32(0.8705484), np.float32(0.86052996), np.float32(0.8574249), np.float32(0.85502267), np.float32(0.84647024), np.float32(0.8385372), np.float32(0.8237999), np.float32(0.78652865), np.float32(0.7601664), np.float32(0.74223924), np.float32(0.71553254), np.float32(0.6826019), np.float32(0.66861385), np.float32(0.66526335), np.float32(0.6392495), np.float32(0.60668975), np.float32(0.5951031), np.float32(0.58535284), np.float32(0.56419975), np.float32(0.5504581), np.float32(0.57411), np.float32(0.57128924), np.float32(0.56406176), np.float32(0.594719), np.float32(0.58285767), np.float32(0.5839406), np.float32(0.5821779), np.float32(0.59556717), np.float32(0.5997631), np.float32(0.6273767), np.float32(0.6223947), np.float32(0.6339068), np.float32(0.6341564), np.float32(0.6266704), np.float32(0.6311171), np.float32(0.6503481), np.float32(0.64103687), np.float32(0.61122507), np.float32(0.62076956), np.float32(0.6176239), np.float32(0.5978526), np.float32(0.6235195), np.float32(0.6186589), np.float32(0.62409157), np.float32(0.6130714), np.float32(0.6089612), np.float32(0.60412824), np.float32(0.59864056), np.float32(0.5894218), np.float32(0.606249), np.float32(0.6038602), np.float32(0.6453952), np.float32(0.6460826), np.float32(0.6721607), np.float32(0.70199555), np.float32(0.7244074), np.float32(0.72956145), np.float32(0.7219236), np.float32(0.7209821), np.float32(0.7323624), np.float32(0.7276819), np.float32(0.74689806), np.float32(0.768337), np.float32(0.7600008), np.float32(0.7772503), np.float32(0.7812203), np.float32(0.79069877)], 'MASVVEKEEARAELDSIEAELELLELQISELLEKQASLTSRKNKLLKILGGSCDPAQPSGSTKPSKPAFGKKDLQHYEESDFSWSKEVEQELVNVFKLPKFRPLQRAAINLSMSGRDLFLVMPTGRGKSLCYQLPAVCSKGFTLVIAPLVSLMEDQLMYLKSINVPAVTLNASSSKEDSKYVMAGMIDKNSPFKLLYVTPEKIAKSKLLMSKLEKAYNMGLLERIAVDEVHCCSQWGHDFRPDYKLLGILKRQFPKVPLIGLTATATSSVLKDCQKILCVQDPVTLTAPFNRPNLYYEVRFKDSEGSTKEIAALIKGRYKNQSGIVYVFSQKDAEMVSTDLQQGGILAQPYHANMEPSHKTLVHHQWSSKKIQVVVATVAFGMGIDKADVRFVIHHTISKSMENYYQESGRAGRDDGPADCVVFYGFADIFRISTMVVMENTGQQKLQNMVAYCQNVDRCRRAVMAVHFDEVWDDEECKQTCDVCRHGNDYITMDITKHAREVVDIVELAASLDEKMTPLKVCDTWMGKGSAKIRKMAKVTTLSRLEVESIIVHLLLHGYFSEDFSFTPYTTYFYLKAGRKAGLLKSESHTVTMKMRRKVSTSSSSIDQSAAELQEETCGCSKDVNTDQSANGNLIKANTDPPNPERRLSTNQEDSSSLQAPESSQPCVIEVNVEVTVQEQTGVARNVVQDLNRMTKRQLVPSKRRRPPFSPPSSKLVLASCPSETSIVSAAALEELCDLRSYYSKQLRRINYASHEQLQESGSGMLTCIREPLRSLRLPSGTTIAKSARNLWTRVSMRRKLIQR': [np.float32(0.682506), np.float32(0.6826043), np.float32(0.6642728), np.float32(0.677896), np.float32(0.6755618), np.float32(0.6696295), np.float32(0.67490995), np.float32(0.66577774), np.float32(0.65697974), np.float32(0.6588542), np.float32(0.65611434), np.float32(0.65523285), np.float32(0.6252196), np.float32(0.5994061), np.float32(0.5737893), np.float32(0.564332), np.float32(0.5342955), np.float32(0.53638), np.float32(0.5411672), np.float32(0.5247164), np.float32(0.5352765), np.float32(0.5357337), np.float32(0.5363134), np.float32(0.50631064), np.float32(0.49420476), np.float32(0.49733642), np.float32(0.48520094), np.float32(0.477457), np.float32(0.46465355), np.float32(0.48005667), np.float32(0.4720093), np.float32(0.48062965), np.float32(0.4989561), np.float32(0.49973705), np.float32(0.49221757), np.float32(0.5045588), np.float32(0.5236787), np.float32(0.5322966), np.float32(0.53854436), np.float32(0.5590492), np.float32(0.6171574), np.float32(0.64568233), np.float32(0.6820291), np.float32(0.7157427), np.float32(0.7626151), np.float32(0.7730494), np.float32(0.80957156), np.float32(0.85053957), np.float32(0.8761608), np.float32(0.89673924), np.float32(0.90805346), np.float32(0.9203412), np.float32(0.9274362), np.float32(0.93664694), np.float32(0.9412735), np.float32(0.9451098), np.float32(0.95062274), np.float32(0.95665824), np.float32(0.9585985), np.float32(0.9624864), np.float32(0.9628779), np.float32(0.9623941), np.float32(0.9600776), np.float32(0.9596669), np.float32(0.9540967), np.float32(0.9488465), np.float32(0.94829905), np.float32(0.9315935), np.float32(0.9162725), np.float32(0.9057434), np.float32(0.8811724), np.float32(0.847566), np.float32(0.8174942), np.float32(0.7740775), np.float32(0.7521946), np.float32(0.67591995), np.float32(0.52667207), np.float32(0.47710887), np.float32(0.43722674), np.float32(0.43317792), np.float32(0.38453367), np.float32(0.35892266), np.float32(0.35417998), np.float32(0.29922315), np.float32(0.26908883), np.float32(0.24934226), np.float32(0.24130017), np.float32(0.2282367), np.float32(0.22104709), np.float32(0.22115703), np.float32(0.1921754), np.float32(0.18395397), np.float32(0.17832369), np.float32(0.17034815), np.float32(0.1740094), np.float32(0.15418762), np.float32(0.15061735), np.float32(0.14835864), np.float32(0.12185744), np.float32(0.09321605), np.float32(0.09274775), np.float32(0.08620168), np.float32(0.076258615), np.float32(0.07375843), np.float32(0.08304577), np.float32(0.08894727), np.float32(0.07213395), np.float32(0.06784204), np.float32(0.06460183), np.float32(0.05419334), np.float32(0.04704537), np.float32(0.040886294), np.float32(0.033376712), np.float32(0.035007086), np.float32(0.033283368), np.float32(0.02952966), np.float32(0.032768697), np.float32(0.0317259), np.float32(0.028717604), np.float32(0.027273845), np.float32(0.029303174), np.float32(0.030560872), np.float32(0.025920033), np.float32(0.028821142), np.float32(0.027676687), np.float32(0.026306171), np.float32(0.02379012), np.float32(0.02549681), np.float32(0.02917389), np.float32(0.029600829), np.float32(0.03383564), np.float32(0.038096055), np.float32(0.036665566), np.float32(0.03640724), np.float32(0.037680116), np.float32(0.034246966), np.float32(0.031037409), np.float32(0.028597102), np.float32(0.024264202), np.float32(0.024433227), np.float32(0.02180055), np.float32(0.02117854), np.float32(0.02713013), np.float32(0.03140842), np.float32(0.031984456), np.float32(0.031318355), np.float32(0.03682779), np.float32(0.03490613), np.float32(0.032708485), np.float32(0.03604266), np.float32(0.04100097), np.float32(0.0381579), np.float32(0.03443363), np.float32(0.032416098), np.float32(0.035402115), np.float32(0.035105832), np.float32(0.0355156), np.float32(0.038738284), np.float32(0.039704073), np.float32(0.0455674), np.float32(0.049080677), np.float32(0.059340805), np.float32(0.07198516), np.float32(0.0814051), np.float32(0.09541669), np.float32(0.110484555), np.float32(0.10848577), np.float32(0.10371356), np.float32(0.106418364), np.float32(0.114501566), np.float32(0.114809744), np.float32(0.12181996), np.float32(0.13184555), np.float32(0.11955884), np.float32(0.11221346), np.float32(0.11808057), np.float32(0.11371517), np.float32(0.14352001), np.float32(0.1552116), np.float32(0.1565214), np.float32(0.16582549), np.float32(0.15244235), np.float32(0.15605396), np.float32(0.14158952), np.float32(0.123251796), np.float32(0.102373876), np.float32(0.089739725), np.float32(0.07362355), np.float32(0.06516565), np.float32(0.0586607), np.float32(0.058886558), np.float32(0.060053397), np.float32(0.05775847), np.float32(0.062799506), np.float32(0.0600199), np.float32(0.07050201), np.float32(0.0762847), np.float32(0.07409782), np.float32(0.07228277), np.float32(0.08451961), np.float32(0.08568451), np.float32(0.067794226), np.float32(0.061659418), np.float32(0.06541381), np.float32(0.058731884), np.float32(0.05761118), np.float32(0.057926416), np.float32(0.059644263), np.float32(0.06446641), np.float32(0.06738477), np.float32(0.06971584), np.float32(0.078520074), np.float32(0.08204064), np.float32(0.070292726), np.float32(0.06379832), np.float32(0.06348452), np.float32(0.060940493), np.float32(0.058182463), np.float32(0.05913518), np.float32(0.05685757), np.float32(0.05114695), np.float32(0.05015027), np.float32(0.050194934), np.float32(0.050491933), np.float32(0.049763143), np.float32(0.053240295), np.float32(0.053381495), np.float32(0.050463673), np.float32(0.051867798), np.float32(0.055602763), np.float32(0.054473236), np.float32(0.051598545), np.float32(0.04819967), np.float32(0.050509952), np.float32(0.049718764), np.float32(0.047124084), np.float32(0.04544453), np.float32(0.048138805), np.float32(0.04768049), np.float32(0.050712604), np.float32(0.061476953), np.float32(0.061817523), np.float32(0.06447758), np.float32(0.06828194), np.float32(0.08127643), np.float32(0.08257558), np.float32(0.08694707), np.float32(0.08158342), np.float32(0.08835322), np.float32(0.09047708), np.float32(0.08659033), np.float32(0.08133497), np.float32(0.08334466), np.float32(0.086563215), np.float32(0.080644175), np.float32(0.08051892), np.float32(0.08442012), np.float32(0.080249675), np.float32(0.07664608), np.float32(0.07781556), np.float32(0.08636798), np.float32(0.09677556), np.float32(0.09951201), np.float32(0.08901988), np.float32(0.083635114), np.float32(0.06957353), np.float32(0.061124165), np.float32(0.054527216), np.float32(0.042880975), np.float32(0.048816845), np.float32(0.04903727), np.float32(0.05433275), np.float32(0.06051343), np.float32(0.06150692), np.float32(0.06229791), np.float32(0.069670625), np.float32(0.06773366), np.float32(0.07375351), np.float32(0.07079532), np.float32(0.073732555), np.float32(0.075887), np.float32(0.074990384), np.float32(0.0777708), np.float32(0.07511286), np.float32(0.06531459), np.float32(0.057299923), np.float32(0.059174985), np.float32(0.054384492), np.float32(0.04943635), np.float32(0.051422887), np.float32(0.058728684), np.float32(0.06573676), np.float32(0.071953535), np.float32(0.08170598), np.float32(0.08800659), np.float32(0.08527063), np.float32(0.084669694), np.float32(0.09175094), np.float32(0.09768416), np.float32(0.085578345), np.float32(0.082891256), np.float32(0.07948867), np.float32(0.0727079), np.float32(0.06054583), np.float32(0.05861653), np.float32(0.059601657), np.float32(0.059891894), np.float32(0.061883513), np.float32(0.071069404), np.float32(0.081606336), np.float32(0.08775341), np.float32(0.0968199), np.float32(0.09320158), np.float32(0.09078426), np.float32(0.07900441), np.float32(0.06664806), np.float32(0.058718864), np.float32(0.045748327), np.float32(0.03973926), np.float32(0.038537815), np.float32(0.041709755), np.float32(0.03856407), np.float32(0.03647067), np.float32(0.043001276), np.float32(0.044180863), np.float32(0.040422875), np.float32(0.045938592), np.float32(0.04947393), np.float32(0.048672706), np.float32(0.046660043), np.float32(0.048428908), np.float32(0.057300474), np.float32(0.048424948), np.float32(0.042088274), np.float32(0.035438046), np.float32(0.031338055), np.float32(0.034716308), np.float32(0.042075053), np.float32(0.052332487), np.float32(0.059173208), np.float32(0.07275456), np.float32(0.09946014), np.float32(0.10867654), np.float32(0.11396609), np.float32(0.10870081), np.float32(0.124629155), np.float32(0.14468607), np.float32(0.14056784), np.float32(0.14630806), np.float32(0.14612247), np.float32(0.13113056), np.float32(0.10835659), np.float32(0.10194167), np.float32(0.1106164), np.float32(0.09159789), np.float32(0.077635586), np.float32(0.07696695), np.float32(0.08546276), np.float32(0.10441377), np.float32(0.11312507), np.float32(0.10343761), np.float32(0.10128083), np.float32(0.09148575), np.float32(0.09752765), np.float32(0.07523024), np.float32(0.0745179), np.float32(0.06534856), np.float32(0.060292013), np.float32(0.04793056), np.float32(0.04282846), np.float32(0.039544366), np.float32(0.037174948), np.float32(0.03577549), np.float32(0.034325197), np.float32(0.04039031), np.float32(0.046116896), np.float32(0.044317804), np.float32(0.043542188), np.float32(0.034125794), np.float32(0.034173004), np.float32(0.031635065), np.float32(0.026910726), np.float32(0.02020679), np.float32(0.019399699), np.float32(0.021388914), np.float32(0.02283928), np.float32(0.02308128), np.float32(0.024682654), np.float32(0.03062812), np.float32(0.034889348), np.float32(0.03756915), np.float32(0.046975784), np.float32(0.051802047), np.float32(0.055192027), np.float32(0.052899137), np.float32(0.05734199), np.float32(0.0603906), np.float32(0.06277961), np.float32(0.06219045), np.float32(0.06559759), np.float32(0.06683033), np.float32(0.0717129), np.float32(0.09554259), np.float32(0.10786305), np.float32(0.12297187), np.float32(0.13408332), np.float32(0.1596616), np.float32(0.16265826), np.float32(0.16450368), np.float32(0.15472136), np.float32(0.15357843), np.float32(0.14164545), np.float32(0.12039569), np.float32(0.10696984), np.float32(0.102809966), np.float32(0.092512205), np.float32(0.08577109), np.float32(0.08465979), np.float32(0.08249475), np.float32(0.07084093), np.float32(0.06462087), np.float32(0.05586813), np.float32(0.046156496), np.float32(0.036927495), np.float32(0.034852188), np.float32(0.028797014), np.float32(0.020724079), np.float32(0.018108532), np.float32(0.01617396), np.float32(0.01592017), np.float32(0.016368764), np.float32(0.018692572), np.float32(0.021531837), np.float32(0.02749039), np.float32(0.034193605), np.float32(0.035463072), np.float32(0.04146701), np.float32(0.045715805), np.float32(0.044427), np.float32(0.044074696), np.float32(0.0456785), np.float32(0.044280477), np.float32(0.0425243), np.float32(0.05118481), np.float32(0.056347206), np.float32(0.05799093), np.float32(0.06425057), np.float32(0.06759777), np.float32(0.06431984), np.float32(0.067578085), np.float32(0.07433298), np.float32(0.072267726), np.float32(0.06181956), np.float32(0.05505414), np.float32(0.050773498), np.float32(0.043783538), np.float32(0.038940765), np.float32(0.035896122), np.float32(0.035849568), np.float32(0.03873689), np.float32(0.03666113), np.float32(0.037367284), np.float32(0.043180555), np.float32(0.04744549), np.float32(0.053048793), np.float32(0.05764043), np.float32(0.06263681), np.float32(0.06254308), np.float32(0.06563213), np.float32(0.07029771), np.float32(0.059419923), np.float32(0.059475992), np.float32(0.06153696), np.float32(0.052808776), np.float32(0.056402095), np.float32(0.07175045), np.float32(0.07594251), np.float32(0.086186916), np.float32(0.090714686), np.float32(0.09450771), np.float32(0.09443871), np.float32(0.10479372), np.float32(0.102604434), np.float32(0.09572594), np.float32(0.09168876), np.float32(0.09072424), np.float32(0.09205293), np.float32(0.08979322), np.float32(0.07836952), np.float32(0.077076204), np.float32(0.08135034), np.float32(0.06886477), np.float32(0.058284763), np.float32(0.05845845), np.float32(0.05852632), np.float32(0.053025153), np.float32(0.057266578), np.float32(0.059404626), np.float32(0.050994966), np.float32(0.048287477), np.float32(0.049015228), np.float32(0.044017624), np.float32(0.04524408), np.float32(0.053932562), np.float32(0.069089554), np.float32(0.06648307), np.float32(0.07011565), np.float32(0.07133974), np.float32(0.072689965), np.float32(0.07815916), np.float32(0.06676626), np.float32(0.06346704), np.float32(0.06982221), np.float32(0.0633038), np.float32(0.062566355), np.float32(0.0743887), np.float32(0.08909038), np.float32(0.12330952), np.float32(0.13429616), np.float32(0.13994558), np.float32(0.13292664), np.float32(0.1494088), np.float32(0.1521126), np.float32(0.16852269), np.float32(0.17814629), np.float32(0.18364838), np.float32(0.16686046), np.float32(0.16541114), np.float32(0.14231324), np.float32(0.13629717), np.float32(0.13372055), np.float32(0.12341055), np.float32(0.12750731), np.float32(0.11919231), np.float32(0.1230444), np.float32(0.13113616), np.float32(0.11375776), np.float32(0.10254096), np.float32(0.09580196), np.float32(0.084253974), np.float32(0.067998596), np.float32(0.05318692), np.float32(0.050049268), np.float32(0.044542924), np.float32(0.039248377), np.float32(0.036288116), np.float32(0.04007793), np.float32(0.03878562), np.float32(0.040065352), np.float32(0.045478776), np.float32(0.04386263), np.float32(0.042702284), np.float32(0.04661964), np.float32(0.04676006), np.float32(0.047771703), np.float32(0.04599789), np.float32(0.048926193), np.float32(0.05226754), np.float32(0.048348255), np.float32(0.047793973), np.float32(0.04722629), np.float32(0.04240261), np.float32(0.04063791), np.float32(0.04784279), np.float32(0.048973568), np.float32(0.05397058), np.float32(0.05451147), np.float32(0.06417905), np.float32(0.069405064), np.float32(0.07862699), np.float32(0.08666928), np.float32(0.09268734), np.float32(0.09725122), np.float32(0.10177596), np.float32(0.122232996), np.float32(0.11508057), np.float32(0.12953171), np.float32(0.13727634), np.float32(0.13238294), np.float32(0.15736276), np.float32(0.15333982), np.float32(0.13704744), np.float32(0.13592027), np.float32(0.16812302), np.float32(0.18459748), np.float32(0.21507853), np.float32(0.25158834), np.float32(0.30077335), np.float32(0.32450813), np.float32(0.35905385), np.float32(0.40359494), np.float32(0.45340118), np.float32(0.48135355), np.float32(0.48027083), np.float32(0.516424), np.float32(0.5209332), np.float32(0.50767374), np.float32(0.54258746), np.float32(0.52810645), np.float32(0.5795209), np.float32(0.5126984), np.float32(0.6088596), np.float32(0.6738139), np.float32(0.7272833), np.float32(0.7773006), np.float32(0.8020901), np.float32(0.8613234), np.float32(0.89436185), np.float32(0.91607904), np.float32(0.92466325), np.float32(0.92108417), np.float32(0.9204262), np.float32(0.9232232), np.float32(0.93350244), np.float32(0.9350827), np.float32(0.93209034), np.float32(0.93793285), np.float32(0.93413156), np.float32(0.9320107), np.float32(0.9308516), np.float32(0.9479516), np.float32(0.95385987), np.float32(0.9635818), np.float32(0.9656603), np.float32(0.9664836), np.float32(0.9662485), np.float32(0.9697943), np.float32(0.9691779), np.float32(0.9694827), np.float32(0.97014153), np.float32(0.9713325), np.float32(0.97155446), np.float32(0.9710513), np.float32(0.97206074), np.float32(0.9727446), np.float32(0.97257215), np.float32(0.97246563), np.float32(0.97351414), np.float32(0.97384393), np.float32(0.9743012), np.float32(0.9756309), np.float32(0.9773152), np.float32(0.97756165), np.float32(0.97823095), np.float32(0.9781042), np.float32(0.97866505), np.float32(0.9786335), np.float32(0.97914565), np.float32(0.97872055), np.float32(0.97911435), np.float32(0.97865707), np.float32(0.9785931), np.float32(0.97775704), np.float32(0.977719), np.float32(0.9771533), np.float32(0.9764715), np.float32(0.9753415), np.float32(0.97442675), np.float32(0.9713676), np.float32(0.97086436), np.float32(0.9654669), np.float32(0.9626765), np.float32(0.95938617), np.float32(0.9606764), np.float32(0.9538747), np.float32(0.9568109), np.float32(0.950636), np.float32(0.94744146), np.float32(0.94334686), np.float32(0.9426168), np.float32(0.9419826), np.float32(0.9434142), np.float32(0.94855064), np.float32(0.94463915), np.float32(0.94835943), np.float32(0.9454519), np.float32(0.94772226), np.float32(0.95068914), np.float32(0.9496675), np.float32(0.94971657), np.float32(0.94813585), np.float32(0.94716513), np.float32(0.947968), np.float32(0.9454274), np.float32(0.9375166), np.float32(0.93561), np.float32(0.94676214), np.float32(0.95496994), np.float32(0.9587869), np.float32(0.9608738), np.float32(0.9585621), np.float32(0.9540625), np.float32(0.9435252), np.float32(0.9401023), np.float32(0.9467225), np.float32(0.9472094), np.float32(0.9439837), np.float32(0.9452096), np.float32(0.94473594), np.float32(0.9422755), np.float32(0.94990563), np.float32(0.95134), np.float32(0.94698596), np.float32(0.93785465), np.float32(0.9454602), np.float32(0.9500401), np.float32(0.95171905), np.float32(0.95595646), np.float32(0.95433015), np.float32(0.95319915), np.float32(0.9508788), np.float32(0.94997585), np.float32(0.94329125), np.float32(0.9394941), np.float32(0.9350331), np.float32(0.92685276), np.float32(0.9159177), np.float32(0.8927985), np.float32(0.86033404), np.float32(0.8327683), np.float32(0.7610652), np.float32(0.70803815), np.float32(0.6336763), np.float32(0.641028), np.float32(0.6190087), np.float32(0.5796135), np.float32(0.5715483), np.float32(0.569833), np.float32(0.5089681), np.float32(0.49236432), np.float32(0.45052132), np.float32(0.42125544), np.float32(0.38676414), np.float32(0.32806993), np.float32(0.35399124), np.float32(0.35112017), np.float32(0.3122077), np.float32(0.29505485), np.float32(0.2812814), np.float32(0.22504401), np.float32(0.23179995), np.float32(0.21312165), np.float32(0.23975343), np.float32(0.21271539), np.float32(0.24223022), np.float32(0.26941183), np.float32(0.26988298), np.float32(0.27678597), np.float32(0.29390773), np.float32(0.31429765), np.float32(0.30600357), np.float32(0.31350762), np.float32(0.34364337), np.float32(0.33098298), np.float32(0.34288788), np.float32(0.31812075), np.float32(0.3315404), np.float32(0.32839143), np.float32(0.29373872), np.float32(0.32079417), np.float32(0.3154031), np.float32(0.28660613), np.float32(0.2470188), np.float32(0.26828754), np.float32(0.29749158), np.float32(0.26438776), np.float32(0.28866103), np.float32(0.33160827), np.float32(0.42585823), np.float32(0.5328681), np.float32(0.5754154), np.float32(0.62563145), np.float32(0.5936523), np.float32(0.57756656), np.float32(0.53622824), np.float32(0.51920587), np.float32(0.5335647), np.float32(0.41867703), np.float32(0.6593589), np.float32(0.68228114), np.float32(0.6503509), np.float32(0.6978922), np.float32(0.67820084), np.float32(0.6363388), np.float32(0.6822603), np.float32(0.61007535), np.float32(0.6322754), np.float32(0.65735084), np.float32(0.6427596), np.float32(0.6583237), np.float32(0.6336475), np.float32(0.5494587), np.float32(0.48360732), np.float32(0.47853065), np.float32(0.48734504), np.float32(0.45475593), np.float32(0.4208669), np.float32(0.46635628), np.float32(0.5677105), np.float32(0.57336336), np.float32(0.5881537), np.float32(0.67173266), np.float32(0.6530236), np.float32(0.66762173), np.float32(0.7258333)], 'MKREFDLIDEEEDADIAGNIVVDSDSDSSASDSENSDGELQDEIVSSDDEATEGNNDKTNKVQKPVKKRPNVADFPSLEQSDDEGRSQKDNNNDISEYFLQSNPTDLKGKKAKAGSFASFGLSKFLLGNIARKGYRQPTPIQRKTMPLIMSNRDVVGMARTGSGKTAAFLLPLVEKLKVHSAKVGIRAIILSPSRELAVQTFRQFKEFSRGTNLRAMLLIGGDSMEDQFGAMMSNPDVVIATPGRFLHLKVEMSLDLKSIEYVVYDEADRLFEMGFAEQLNELLAALPHRRQSLLFSATLPSSLINFAKAGLINPVLVRLDAESTISDQLEMAFISSKDNEREGNLLYLLQEVIKMPLASSDQLKQIAEGDEDDEDEETQENDYNNRNKSGNGSRKAPRFNRSLRLPRATDLPTPHSTIVFVPTKHHVEFITTLLKKIGYAVAYTYGSLDQHARRQQLLNFRAGIATVLVVTDVAARGIDIPVLANVINFSLPASSKIFVHRVGRTARAGHRGWAYSIVQDRELPYLLDLELFLGRKVLLTEMQNGKVHLLQERYKKEHNGSLEGFEPPAVSFTQRLVLGSCPRNPLEGYLEMFNTIMKDSYDLQLQSGVATKAEKLYFRTRGAASSDSVRRTKELKASGKWDEQNILFGANEEYEKELFLAKLRDRKDRETVFEFGHNDDHLALMMAKRRRQVAPVQKRAAERRALLQQEKEAGLANSLHDDLIKGDANEIGYSTVNEQELSSAFEDGDRLLGKKSFKDESVFMSHYAPVSSLQDKQMEEDGEANSGSYFAQEAQRAAFDLADDDGVQVHRQTMQWDKKKGKYVNAKSTDKKFIVGESGARIPASYKAGKFEAWSHANGGSKHRVGAKEEAGVNSNSFAGNASSRLANGKIRHKQTKAPKIPLKGRDDYYKQKKKVEGALGAGMRIKGFKPVGSGSGVNELRNTEQIRHKRVIDEKNEARYGNFARRGGRGGGRGGGRGGGRGGGRGGGRGGGRGGSRGGRR': [np.float32(0.9208374), np.float32(0.92833483), np.float32(0.93063366), np.float32(0.9252392), np.float32(0.93320096), np.float32(0.93228674), np.float32(0.9258922), np.float32(0.9306898), np.float32(0.9309338), np.float32(0.94052243), np.float32(0.9470428), np.float32(0.9516908), np.float32(0.95213693), np.float32(0.9506258), np.float32(0.9441439), np.float32(0.9503532), np.float32(0.95342207), np.float32(0.95575583), np.float32(0.9606433), np.float32(0.9617264), np.float32(0.9630409), np.float32(0.9652775), np.float32(0.9665442), np.float32(0.9679424), np.float32(0.9694797), np.float32(0.9708539), np.float32(0.97285163), np.float32(0.97403413), np.float32(0.97407293), np.float32(0.97369295), np.float32(0.9744339), np.float32(0.97401106), np.float32(0.9745404), np.float32(0.9756083), np.float32(0.97520214), np.float32(0.9758755), np.float32(0.9761169), np.float32(0.9763832), np.float32(0.9770008), np.float32(0.9764789), np.float32(0.9766923), np.float32(0.97778666), np.float32(0.9769258), np.float32(0.9772239), np.float32(0.97745365), np.float32(0.9777675), np.float32(0.9773457), np.float32(0.97766113), np.float32(0.9782945), np.float32(0.9769207), np.float32(0.97872156), np.float32(0.9791215), np.float32(0.9793849), np.float32(0.9796662), np.float32(0.98059064), np.float32(0.98140705), np.float32(0.9816181), np.float32(0.9822954), np.float32(0.9825858), np.float32(0.9829731), np.float32(0.9831776), np.float32(0.9828242), np.float32(0.98245263), np.float32(0.98219097), np.float32(0.9815859), np.float32(0.98082364), np.float32(0.9811091), np.float32(0.9807947), np.float32(0.9799575), np.float32(0.97992814), np.float32(0.9793586), np.float32(0.9786659), np.float32(0.97854453), np.float32(0.97831726), np.float32(0.9786856), np.float32(0.978308), np.float32(0.978627), np.float32(0.9789641), np.float32(0.9785901), np.float32(0.9778967), np.float32(0.9771442), np.float32(0.9771533), np.float32(0.9770188), np.float32(0.97629434), np.float32(0.9734396), np.float32(0.9727128), np.float32(0.96811444), np.float32(0.9654919), np.float32(0.964104), np.float32(0.96237123), np.float32(0.954028), np.float32(0.95230335), np.float32(0.94804937), np.float32(0.94818574), np.float32(0.9517628), np.float32(0.9452413), np.float32(0.94264656), np.float32(0.941877), np.float32(0.9286686), np.float32(0.92886525), np.float32(0.92851484), np.float32(0.91929466), np.float32(0.9224807), np.float32(0.8999598), np.float32(0.8527913), np.float32(0.80136496), np.float32(0.7613111), np.float32(0.70394516), np.float32(0.7268684), np.float32(0.7095887), np.float32(0.71889263), np.float32(0.7199915), np.float32(0.70879936), np.float32(0.6652073), np.float32(0.67737186), np.float32(0.67866117), np.float32(0.62146765), np.float32(0.590937), np.float32(0.48967046), np.float32(0.5026623), np.float32(0.44260165), np.float32(0.3523219), np.float32(0.33012587), np.float32(0.2893664), np.float32(0.33178467), np.float32(0.2568441), np.float32(0.2294638), np.float32(0.22710302), np.float32(0.23310484), np.float32(0.21681975), np.float32(0.239142), np.float32(0.23336418), np.float32(0.25774986), np.float32(0.28464037), np.float32(0.2840511), np.float32(0.36042705), np.float32(0.3330651), np.float32(0.2666398), np.float32(0.23127538), np.float32(0.2172651), np.float32(0.22125086), np.float32(0.23086914), np.float32(0.26746684), np.float32(0.24376135), np.float32(0.219066), np.float32(0.1748064), np.float32(0.15968937), np.float32(0.16908808), np.float32(0.12953693), np.float32(0.11016994), np.float32(0.09016083), np.float32(0.09163422), np.float32(0.084476784), np.float32(0.09073395), np.float32(0.07318559), np.float32(0.0589456), np.float32(0.047643594), np.float32(0.038825873), np.float32(0.039384924), np.float32(0.0380412), np.float32(0.0437022), np.float32(0.038826406), np.float32(0.035918903), np.float32(0.034991134), np.float32(0.036361832), np.float32(0.03312642), np.float32(0.03960208), np.float32(0.048247356), np.float32(0.053884152), np.float32(0.056560718), np.float32(0.05884163), np.float32(0.073112585), np.float32(0.06709481), np.float32(0.063397355), np.float32(0.052443992), np.float32(0.05089297), np.float32(0.047357515), np.float32(0.041126538), np.float32(0.038015425), np.float32(0.039697073), np.float32(0.039979864), np.float32(0.044508215), np.float32(0.049352486), np.float32(0.055861495), np.float32(0.05838549), np.float32(0.05989583), np.float32(0.06092606), np.float32(0.055117514), np.float32(0.052428298), np.float32(0.049982257), np.float32(0.042907264), np.float32(0.04197988), np.float32(0.040467944), np.float32(0.034584336), np.float32(0.034755815), np.float32(0.03472525), np.float32(0.034822512), np.float32(0.034374904), np.float32(0.044416856), np.float32(0.048086133), np.float32(0.05390624), np.float32(0.061908852), np.float32(0.06506835), np.float32(0.06965136), np.float32(0.06819753), np.float32(0.06057108), np.float32(0.054791406), np.float32(0.049749944), np.float32(0.041618474), np.float32(0.043365173), np.float32(0.045693766), np.float32(0.049385786), np.float32(0.04642509), np.float32(0.0492138), np.float32(0.056747653), np.float32(0.059411816), np.float32(0.06189254), np.float32(0.067353144), np.float32(0.06598577), np.float32(0.06501319), np.float32(0.06531242), np.float32(0.06004962), np.float32(0.05710489), np.float32(0.05878301), np.float32(0.06158026), np.float32(0.06128794), np.float32(0.06352781), np.float32(0.06078497), np.float32(0.062246844), np.float32(0.064791255), np.float32(0.062775485), np.float32(0.06436499), np.float32(0.06978734), np.float32(0.06955316), np.float32(0.06381295), np.float32(0.058144234), np.float32(0.05705209), np.float32(0.053523302), np.float32(0.049686357), np.float32(0.042717293), np.float32(0.04363709), np.float32(0.043371763), np.float32(0.04338332), np.float32(0.04229954), np.float32(0.045653645), np.float32(0.04645992), np.float32(0.047830477), np.float32(0.04562109), np.float32(0.041149557), np.float32(0.044225458), np.float32(0.049549967), np.float32(0.04886538), np.float32(0.047247253), np.float32(0.048143752), np.float32(0.052579045), np.float32(0.05661155), np.float32(0.05225487), np.float32(0.0523492), np.float32(0.055724617), np.float32(0.057309777), np.float32(0.053372763), np.float32(0.05909379), np.float32(0.059978977), np.float32(0.06465007), np.float32(0.057382945), np.float32(0.059970304), np.float32(0.06601093), np.float32(0.06337284), np.float32(0.0514663), np.float32(0.055789273), np.float32(0.05596258), np.float32(0.049847465), np.float32(0.04957561), np.float32(0.053131912), np.float32(0.054442357), np.float32(0.051421665), np.float32(0.058289897), np.float32(0.0671239), np.float32(0.068096906), np.float32(0.06954437), np.float32(0.07276483), np.float32(0.07279425), np.float32(0.07319407), np.float32(0.07288719), np.float32(0.0736189), np.float32(0.069664925), np.float32(0.070764795), np.float32(0.073756754), np.float32(0.07612985), np.float32(0.081363015), np.float32(0.07992977), np.float32(0.07686185), np.float32(0.07543254), np.float32(0.06706212), np.float32(0.064663194), np.float32(0.06343032), np.float32(0.06486632), np.float32(0.064047925), np.float32(0.0615456), np.float32(0.0663683), np.float32(0.05985053), np.float32(0.053212702), np.float32(0.050346863), np.float32(0.050215736), np.float32(0.044774387), np.float32(0.04433033), np.float32(0.043399777), np.float32(0.049129076), np.float32(0.0473078), np.float32(0.051730987), np.float32(0.051291764), np.float32(0.052489296), np.float32(0.05780348), np.float32(0.06663268), np.float32(0.058408406), np.float32(0.059076615), np.float32(0.071119115), np.float32(0.07685821), np.float32(0.06789809), np.float32(0.0738451), np.float32(0.07879499), np.float32(0.06970958), np.float32(0.06814399), np.float32(0.06327706), np.float32(0.06453307), np.float32(0.06817984), np.float32(0.07370074), np.float32(0.07922658), np.float32(0.08717864), np.float32(0.09752221), np.float32(0.10223379), np.float32(0.1004153), np.float32(0.101761006), np.float32(0.09767644), np.float32(0.09322632), np.float32(0.08467119), np.float32(0.08609023), np.float32(0.084881485), np.float32(0.08106267), np.float32(0.0818744), np.float32(0.079028465), np.float32(0.07548177), np.float32(0.07316551), np.float32(0.0800487), np.float32(0.0798794), np.float32(0.08564191), np.float32(0.09222721), np.float32(0.099846445), np.float32(0.10652535), np.float32(0.11015856), np.float32(0.1155156), np.float32(0.11776352), np.float32(0.12082537), np.float32(0.12604447), np.float32(0.15170635), np.float32(0.14606577), np.float32(0.15026113), np.float32(0.18081054), np.float32(0.22441761), np.float32(0.24752344), np.float32(0.2605019), np.float32(0.32007554), np.float32(0.4331959), np.float32(0.55366135), np.float32(0.60880303), np.float32(0.68704283), np.float32(0.770232), np.float32(0.7804776), np.float32(0.8267664), np.float32(0.8527388), np.float32(0.86814123), np.float32(0.89089173), np.float32(0.91811305), np.float32(0.928846), np.float32(0.9368671), np.float32(0.9469742), np.float32(0.9620314), np.float32(0.96699363), np.float32(0.9691329), np.float32(0.9708091), np.float32(0.97466075), np.float32(0.9753239), np.float32(0.97672254), np.float32(0.97879386), np.float32(0.9791413), np.float32(0.979195), np.float32(0.97836375), np.float32(0.9792448), np.float32(0.97902757), np.float32(0.97748774), np.float32(0.9776454), np.float32(0.9772041), np.float32(0.97459716), np.float32(0.9746343), np.float32(0.9724672), np.float32(0.9671778), np.float32(0.9609066), np.float32(0.9522041), np.float32(0.941487), np.float32(0.9364907), np.float32(0.921282), np.float32(0.909239), np.float32(0.88783646), np.float32(0.8687885), np.float32(0.844833), np.float32(0.8122182), np.float32(0.76714396), np.float32(0.7271287), np.float32(0.660118), np.float32(0.61772794), np.float32(0.59358376), np.float32(0.5277611), np.float32(0.4467707), np.float32(0.43241316), np.float32(0.41712677), np.float32(0.37802503), np.float32(0.34455287), np.float32(0.29382786), np.float32(0.2059241), np.float32(0.14336704), np.float32(0.122614026), np.float32(0.10094395), np.float32(0.07497914), np.float32(0.06461025), np.float32(0.064432554), np.float32(0.07016323), np.float32(0.065712735), np.float32(0.05652836), np.float32(0.054226406), np.float32(0.052297402), np.float32(0.057866164), np.float32(0.053246878), np.float32(0.046245903), np.float32(0.039635953), np.float32(0.045969054), np.float32(0.043796804), np.float32(0.04325783), np.float32(0.037752967), np.float32(0.03919753), np.float32(0.046041694), np.float32(0.05164097), np.float32(0.04623726), np.float32(0.05043545), np.float32(0.061578155), np.float32(0.06732764), np.float32(0.06709472), np.float32(0.06759674), np.float32(0.07464894), np.float32(0.06854652), np.float32(0.055468954), np.float32(0.06357131), np.float32(0.06798129), np.float32(0.06843144), np.float32(0.066826314), np.float32(0.07515976), np.float32(0.07043034), np.float32(0.0625686), np.float32(0.05749726), np.float32(0.054712065), np.float32(0.045931913), np.float32(0.037737936), np.float32(0.040452894), np.float32(0.03310453), np.float32(0.029166603), np.float32(0.02532037), np.float32(0.024491407), np.float32(0.025130946), np.float32(0.020304918), np.float32(0.01808774), np.float32(0.017773712), np.float32(0.01938283), np.float32(0.018893797), np.float32(0.015773423), np.float32(0.016630225), np.float32(0.014993247), np.float32(0.013391947), np.float32(0.013883029), np.float32(0.01523772), np.float32(0.016149841), np.float32(0.018788), np.float32(0.02242407), np.float32(0.028222596), np.float32(0.033521574), np.float32(0.03990758), np.float32(0.04334006), np.float32(0.052397214), np.float32(0.05003327), np.float32(0.04926318), np.float32(0.044706553), np.float32(0.04100228), np.float32(0.038349926), np.float32(0.03813686), np.float32(0.036269628), np.float32(0.040057417), np.float32(0.037821826), np.float32(0.03981931), np.float32(0.04713566), np.float32(0.05145099), np.float32(0.057114843), np.float32(0.06613812), np.float32(0.07448129), np.float32(0.0745928), np.float32(0.07613021), np.float32(0.07479586), np.float32(0.07231915), np.float32(0.0694557), np.float32(0.062255174), np.float32(0.056961462), np.float32(0.057119183), np.float32(0.058606453), np.float32(0.06645635), np.float32(0.079667136), np.float32(0.07786938), np.float32(0.08211698), np.float32(0.084444284), np.float32(0.08730915), np.float32(0.084612206), np.float32(0.086092874), np.float32(0.07386862), np.float32(0.07408741), np.float32(0.064476475), np.float32(0.05304939), np.float32(0.052463632), np.float32(0.055165727), np.float32(0.05323344), np.float32(0.051925536), np.float32(0.052613676), np.float32(0.05365398), np.float32(0.052203543), np.float32(0.05447517), np.float32(0.060970895), np.float32(0.0628151), np.float32(0.06614339), np.float32(0.07069061), np.float32(0.06731923), np.float32(0.067490235), np.float32(0.06812605), np.float32(0.07057645), np.float32(0.06901225), np.float32(0.06633197), np.float32(0.06872372), np.float32(0.07189918), np.float32(0.076779574), np.float32(0.06966407), np.float32(0.07453454), np.float32(0.08620892), np.float32(0.092122294), np.float32(0.096332766), np.float32(0.108463645), np.float32(0.10956353), np.float32(0.12439468), np.float32(0.14445657), np.float32(0.17775322), np.float32(0.19342062), np.float32(0.20330623), np.float32(0.21801011), np.float32(0.21977086), np.float32(0.22382995), np.float32(0.22673875), np.float32(0.21539335), np.float32(0.23299491), np.float32(0.23081367), np.float32(0.25325942), np.float32(0.26342988), np.float32(0.27649733), np.float32(0.25425592), np.float32(0.24102958), np.float32(0.2649649), np.float32(0.25942463), np.float32(0.22899334), np.float32(0.19593282), np.float32(0.18489331), np.float32(0.15798764), np.float32(0.15013856), np.float32(0.14175953), np.float32(0.12815541), np.float32(0.10853198), np.float32(0.08967809), np.float32(0.08018972), np.float32(0.06816674), np.float32(0.06392652), np.float32(0.058742378), np.float32(0.05355003), np.float32(0.054310948), np.float32(0.05696588), np.float32(0.057605855), np.float32(0.059338804), np.float32(0.06328582), np.float32(0.06590071), np.float32(0.07165399), np.float32(0.0758168), np.float32(0.08054484), np.float32(0.07706504), np.float32(0.07833302), np.float32(0.079377316), np.float32(0.08019505), np.float32(0.07655932), np.float32(0.075853266), np.float32(0.07559114), np.float32(0.079475775), np.float32(0.07997177), np.float32(0.088366106), np.float32(0.093203776), np.float32(0.102211885), np.float32(0.103201285), np.float32(0.10534196), np.float32(0.10711179), np.float32(0.1050752), np.float32(0.11827177), np.float32(0.13142565), np.float32(0.14376895), np.float32(0.14197798), np.float32(0.149381), np.float32(0.17542824), np.float32(0.18167138), np.float32(0.19362402), np.float32(0.22300768), np.float32(0.2340247), np.float32(0.24838646), np.float32(0.24949367), np.float32(0.2408165), np.float32(0.23636454), np.float32(0.25784665), np.float32(0.285981), np.float32(0.28807977), np.float32(0.24969365), np.float32(0.30041787), np.float32(0.3451434), np.float32(0.3753069), np.float32(0.41950002), np.float32(0.45983297), np.float32(0.4538017), np.float32(0.45955878), np.float32(0.46696585), np.float32(0.4341626), np.float32(0.43752915), np.float32(0.41004786), np.float32(0.40561774), np.float32(0.40044123), np.float32(0.36527845), np.float32(0.37314275), np.float32(0.33524042), np.float32(0.2854554), np.float32(0.2783568), np.float32(0.2684335), np.float32(0.23602983), np.float32(0.23781623), np.float32(0.22183508), np.float32(0.20924874), np.float32(0.1981275), np.float32(0.19561224), np.float32(0.17945667), np.float32(0.15865782), np.float32(0.14598265), np.float32(0.14526644), np.float32(0.14861259), np.float32(0.14993964), np.float32(0.17546459), np.float32(0.17349973), np.float32(0.17742403), np.float32(0.1947231), np.float32(0.1963035), np.float32(0.20109983), np.float32(0.20449358), np.float32(0.22584578), np.float32(0.22740129), np.float32(0.28152287), np.float32(0.3025294), np.float32(0.3280694), np.float32(0.3414253), np.float32(0.32651538), np.float32(0.30299193), np.float32(0.2995097), np.float32(0.29822126), np.float32(0.28704408), np.float32(0.28570923), np.float32(0.2892059), np.float32(0.31174526), np.float32(0.2911691), np.float32(0.33126485), np.float32(0.29730693), np.float32(0.31985664), np.float32(0.34362128), np.float32(0.34976044), np.float32(0.36157662), np.float32(0.346996), np.float32(0.3275369), np.float32(0.33616844), np.float32(0.37169582), np.float32(0.37194675), np.float32(0.3795567), np.float32(0.3984221), np.float32(0.40921572), np.float32(0.4217823), np.float32(0.42499426), np.float32(0.45395228), np.float32(0.48539782), np.float32(0.51455945), np.float32(0.5164357), np.float32(0.53540516), np.float32(0.57301414), np.float32(0.6009504), np.float32(0.6082383), np.float32(0.6159622), np.float32(0.6198626), np.float32(0.6177387), np.float32(0.64492315), np.float32(0.65478724), np.float32(0.65783715), np.float32(0.6821278), np.float32(0.6980945), np.float32(0.7040762), np.float32(0.7104708), np.float32(0.7212186), np.float32(0.7290224), np.float32(0.74307305), np.float32(0.7690009), np.float32(0.79191244), np.float32(0.81033677), np.float32(0.84173965), np.float32(0.8812887), np.float32(0.9007753), np.float32(0.92168367), np.float32(0.92544097), np.float32(0.92687154), np.float32(0.9297333), np.float32(0.9241527), np.float32(0.9351564), np.float32(0.9393584), np.float32(0.94713765), np.float32(0.94094086), np.float32(0.9405067), np.float32(0.93349934), np.float32(0.9266734), np.float32(0.9272323), np.float32(0.9155237), np.float32(0.91609466), np.float32(0.8815373), np.float32(0.876734), np.float32(0.8943614), np.float32(0.8820632), np.float32(0.8611938), np.float32(0.86009306), np.float32(0.8502421), np.float32(0.8620696), np.float32(0.87145525), np.float32(0.8690296), np.float32(0.87887686), np.float32(0.8828862), np.float32(0.8924203), np.float32(0.89520127), np.float32(0.89327365), np.float32(0.88911444), np.float32(0.89085966), np.float32(0.87502307), np.float32(0.8839897), np.float32(0.8844325), np.float32(0.8860934), np.float32(0.8887501), np.float32(0.90279037), np.float32(0.8990858), np.float32(0.9010054), np.float32(0.9139279), np.float32(0.92597395), np.float32(0.9207694), np.float32(0.9084303), np.float32(0.91515636), np.float32(0.9017162), np.float32(0.905122), np.float32(0.91505224), np.float32(0.8957562), np.float32(0.907915), np.float32(0.91565096), np.float32(0.91868746), np.float32(0.9239134), np.float32(0.9267249), np.float32(0.9266435), np.float32(0.91366863), np.float32(0.90616965), np.float32(0.90125465), np.float32(0.8998534), np.float32(0.8954044), np.float32(0.8855632), np.float32(0.8786772), np.float32(0.8850189), np.float32(0.8680789), np.float32(0.86732), np.float32(0.84609395), np.float32(0.8640654), np.float32(0.8729505), np.float32(0.8919766), np.float32(0.88353145), np.float32(0.86828417), np.float32(0.86340994), np.float32(0.8706183), np.float32(0.873834), np.float32(0.8680869), np.float32(0.8727705), np.float32(0.8882895), np.float32(0.88695544), np.float32(0.8704242), np.float32(0.8720116), np.float32(0.8588783), np.float32(0.85684425), np.float32(0.869834), np.float32(0.8491664), np.float32(0.8488389), np.float32(0.8364065), np.float32(0.79326606), np.float32(0.7639754), np.float32(0.747977), np.float32(0.78426784), np.float32(0.8077153), np.float32(0.8272143), np.float32(0.83463734), np.float32(0.8401129), np.float32(0.8535631), np.float32(0.8689325), np.float32(0.84364545), np.float32(0.8655986), np.float32(0.8757673), np.float32(0.89289004), np.float32(0.89286673), np.float32(0.9031565), np.float32(0.8959816), np.float32(0.9067635), np.float32(0.9131351), np.float32(0.9080462), np.float32(0.9109116), np.float32(0.9138444), np.float32(0.92312634), np.float32(0.9224795), np.float32(0.9285278), np.float32(0.931077), np.float32(0.93271756), np.float32(0.9327808), np.float32(0.9433734), np.float32(0.9451332), np.float32(0.94514394), np.float32(0.94889325), np.float32(0.9430237), np.float32(0.9443336), np.float32(0.9417687), np.float32(0.9418489), np.float32(0.9391169), np.float32(0.9411394), np.float32(0.9411397), np.float32(0.9413967), np.float32(0.94196415), np.float32(0.9436545), np.float32(0.9260051), np.float32(0.93528014), np.float32(0.9245008), np.float32(0.92849493), np.float32(0.93211687), np.float32(0.93604344), np.float32(0.9375154), np.float32(0.94205785), np.float32(0.9433548), np.float32(0.94661736), np.float32(0.95666414), np.float32(0.95731896), np.float32(0.96135247), np.float32(0.9641648), np.float32(0.9635454), np.float32(0.9700229), np.float32(0.9695266), np.float32(0.9727437), np.float32(0.976644), np.float32(0.97797364), np.float32(0.9780824), np.float32(0.97808754), np.float32(0.9786224), np.float32(0.97894305), np.float32(0.9794445), np.float32(0.97949684), np.float32(0.98003536), np.float32(0.9797221), np.float32(0.97919947), np.float32(0.98030967), np.float32(0.98084587), np.float32(0.9808819), np.float32(0.980604), np.float32(0.9804914), np.float32(0.9813168), np.float32(0.9805673), np.float32(0.9808106), np.float32(0.9802719), np.float32(0.9803402), np.float32(0.9802648), np.float32(0.980588), np.float32(0.9786466), np.float32(0.97978514), np.float32(0.9796141), np.float32(0.97900337), np.float32(0.9794819), np.float32(0.9790791), np.float32(0.97940767), np.float32(0.9784883), np.float32(0.9782321), np.float32(0.97752494), np.float32(0.97554207), np.float32(0.97681105), np.float32(0.97555125), np.float32(0.97362137), np.float32(0.97424287), np.float32(0.9732804), np.float32(0.9719006), np.float32(0.9726356), np.float32(0.9737264), np.float32(0.9719097), np.float32(0.97249156), np.float32(0.9695052), np.float32(0.9681341), np.float32(0.96016616), np.float32(0.9599015), np.float32(0.95285743), np.float32(0.94938076), np.float32(0.95236963), np.float32(0.948546), np.float32(0.952954), np.float32(0.9501815), np.float32(0.94444907), np.float32(0.94692), np.float32(0.9468286), np.float32(0.94485927), np.float32(0.94561315), np.float32(0.94333965), np.float32(0.94551283), np.float32(0.9437098), np.float32(0.94202316), np.float32(0.94492334), np.float32(0.938301), np.float32(0.93118346), np.float32(0.93315685), np.float32(0.9292172), np.float32(0.93331707), np.float32(0.92365676), np.float32(0.9217781), np.float32(0.9218472), np.float32(0.9175508), np.float32(0.92804164), np.float32(0.9262555), np.float32(0.91414213), np.float32(0.904972), np.float32(0.8834772), np.float32(0.87094206), np.float32(0.8611916), np.float32(0.8302565), np.float32(0.8273321), np.float32(0.8365508), np.float32(0.8368818), np.float32(0.8299111), np.float32(0.8329485), np.float32(0.8148148), np.float32(0.84651095), np.float32(0.8707209), np.float32(0.8873124), np.float32(0.90748507), np.float32(0.9110749), np.float32(0.9179755), np.float32(0.9287367), np.float32(0.94127375), np.float32(0.94430095), np.float32(0.94778234), np.float32(0.94852036), np.float32(0.9564075), np.float32(0.9679691), np.float32(0.9738289), np.float32(0.9758891), np.float32(0.9791845), np.float32(0.9808344), np.float32(0.982624), np.float32(0.98436314), np.float32(0.9868399), np.float32(0.987247), np.float32(0.98763406), np.float32(0.9880046), np.float32(0.9882621), np.float32(0.9887398), np.float32(0.98788804), np.float32(0.98835605), np.float32(0.9886314), np.float32(0.988267), np.float32(0.98850316), np.float32(0.98859453), np.float32(0.9887137), np.float32(0.98845994), np.float32(0.988931), np.float32(0.9886718), np.float32(0.9886103), np.float32(0.98857236), np.float32(0.98862725), np.float32(0.9886678), np.float32(0.9877346), np.float32(0.98727775), np.float32(0.9871387), np.float32(0.98726183), np.float32(0.9861383), np.float32(0.98335415), np.float32(0.9865767), np.float32(0.9854225), np.float32(0.98254895)], 'MKMVECPGSKEQLPNAPALQPALQSPAMDANVYSSSCESLPDLNADRGSQASLSLSSATLKSLPAGTLPSFGTAIPEFSRSSLSTPLSGEDDFEQQERRSSFPARRDFPSCGVVPSRYRHSRSAPVDPMLSTRRRLNPLFDVCAIVEQERKKSSFQADYWACAIPDSLPPSPDRQSPHWNPNKEYEDLLDYTYPLKPKYKLAKNPQAVMPEPFFHDSGVDLDSFSVSPESTLKSINAPGEDQHASGGNVCPREECGISAERFSTPLFKTPGYLGAVPHHGPSPIAKVSFAECDAAAPEADPVKGFAKSLPASECAGSSSHDPAHIDGRGWGSRGDEHFPKGQVRTKSAGHFVPTTHILPLKKAWEKDEEFLSLPPRIKELEGLAQYLSDLSLTKGRLGNEHLLQDLPCYSGSKGQLSSKCVEDQGSTESKYRVQGREAFVLCPPHNSQKPSTENVELSSQDHREPVSRLATPSVRDMLDGRSFSALEREGWCLTEEKESLAQCVKIFCCQLEELIHWLYKVAEVTDNWIPPKADIESVKTSLRRYLQFKKDVSDHQMLTESVLQRGETLLSCMASNSPVLKDALGLIAKQSEELESHAERLYESVLAATDTIGGDSLINGCPGKRS': [np.float32(0.9773351), np.float32(0.9789813), np.float32(0.9803688), np.float32(0.98129874), np.float32(0.98237324), np.float32(0.9830171), np.float32(0.9830336), np.float32(0.9837584), np.float32(0.9834862), np.float32(0.98342335), np.float32(0.9837527), np.float32(0.98350555), np.float32(0.98367786), np.float32(0.98294705), np.float32(0.98209643), np.float32(0.9818872), np.float32(0.9821677), np.float32(0.98192537), np.float32(0.9811291), np.float32(0.98164797), np.float32(0.98208356), np.float32(0.98193884), np.float32(0.9815609), np.float32(0.9811369), np.float32(0.9803243), np.float32(0.97970885), np.float32(0.9801415), np.float32(0.97966534), np.float32(0.980003), np.float32(0.97970325), np.float32(0.9795018), np.float32(0.97899354), np.float32(0.9798125), np.float32(0.9796479), np.float32(0.97998595), np.float32(0.97991824), np.float32(0.9794207), np.float32(0.9796775), np.float32(0.9805058), np.float32(0.98015296), np.float32(0.979155), np.float32(0.9792316), np.float32(0.97913045), np.float32(0.97967863), np.float32(0.9788672), np.float32(0.97859555), np.float32(0.9793785), np.float32(0.97998613), np.float32(0.980225), np.float32(0.98060924), np.float32(0.98058426), np.float32(0.9807998), np.float32(0.98117334), np.float32(0.9821744), np.float32(0.98181343), np.float32(0.9822036), np.float32(0.9826973), np.float32(0.98250175), np.float32(0.98276156), np.float32(0.98331946), np.float32(0.9828814), np.float32(0.98327214), np.float32(0.9827885), np.float32(0.9829485), np.float32(0.98239523), np.float32(0.9823992), np.float32(0.98286), np.float32(0.9813411), np.float32(0.9824699), np.float32(0.9826566), np.float32(0.9824706), np.float32(0.98295283), np.float32(0.9825815), np.float32(0.9822076), np.float32(0.9819431), np.float32(0.9825565), np.float32(0.98273796), np.float32(0.98196423), np.float32(0.98262066), np.float32(0.982714), np.float32(0.9818679), np.float32(0.9822772), np.float32(0.9820607), np.float32(0.98100364), np.float32(0.9805407), np.float32(0.9801539), np.float32(0.9804544), np.float32(0.97978175), np.float32(0.9798553), np.float32(0.9795242), np.float32(0.97979295), np.float32(0.97944427), np.float32(0.97850263), np.float32(0.97886276), np.float32(0.9789665), np.float32(0.9784118), np.float32(0.9787048), np.float32(0.9788969), np.float32(0.9797294), np.float32(0.9792839), np.float32(0.97954744), np.float32(0.9799523), np.float32(0.9784319), np.float32(0.9778414), np.float32(0.97748387), np.float32(0.9774933), np.float32(0.97726166), np.float32(0.9780643), np.float32(0.9777309), np.float32(0.9769453), np.float32(0.9775124), np.float32(0.9776128), np.float32(0.97708535), np.float32(0.97687054), np.float32(0.97556794), np.float32(0.97504765), np.float32(0.9732714), np.float32(0.972451), np.float32(0.97218406), np.float32(0.9705272), np.float32(0.9695006), np.float32(0.9672599), np.float32(0.96555984), np.float32(0.963478), np.float32(0.96047884), np.float32(0.9513795), np.float32(0.94145894), np.float32(0.9348706), np.float32(0.9191876), np.float32(0.90678006), np.float32(0.8882262), np.float32(0.85746104), np.float32(0.8384815), np.float32(0.8182211), np.float32(0.787971), np.float32(0.78146964), np.float32(0.7484627), np.float32(0.73837614), np.float32(0.75698733), np.float32(0.7314998), np.float32(0.7468721), np.float32(0.75208247), np.float32(0.812561), np.float32(0.80260855), np.float32(0.8179847), np.float32(0.7986254), np.float32(0.7717611), np.float32(0.74779505), np.float32(0.7389002), np.float32(0.7059083), np.float32(0.7108229), np.float32(0.69807714), np.float32(0.654157), np.float32(0.66559345), np.float32(0.66697454), np.float32(0.67762077), np.float32(0.6816436), np.float32(0.72402084), np.float32(0.7974695), np.float32(0.7984592), np.float32(0.8185233), np.float32(0.8480623), np.float32(0.86577713), np.float32(0.8790737), np.float32(0.8737082), np.float32(0.8827413), np.float32(0.8938956), np.float32(0.88751704), np.float32(0.9095295), np.float32(0.92212254), np.float32(0.93506217), np.float32(0.938491), np.float32(0.94316804), np.float32(0.9502628), np.float32(0.95310694), np.float32(0.9542307), np.float32(0.95285654), np.float32(0.9521283), np.float32(0.94380355), np.float32(0.9409892), np.float32(0.92886597), np.float32(0.92744106), np.float32(0.92727476), np.float32(0.9331788), np.float32(0.93588483), np.float32(0.9435986), np.float32(0.9460583), np.float32(0.95513165), np.float32(0.9572791), np.float32(0.95051676), np.float32(0.94933146), np.float32(0.95259786), np.float32(0.94377625), np.float32(0.9374121), np.float32(0.93323016), np.float32(0.9167459), np.float32(0.9191635), np.float32(0.90496486), np.float32(0.8977786), np.float32(0.8890713), np.float32(0.89571047), np.float32(0.91090035), np.float32(0.93003356), np.float32(0.93510354), np.float32(0.93919754), np.float32(0.9380644), np.float32(0.94928664), np.float32(0.9532336), np.float32(0.95905167), np.float32(0.96328616), np.float32(0.9660208), np.float32(0.96793914), np.float32(0.96703565), np.float32(0.96687907), np.float32(0.9696507), np.float32(0.9697656), np.float32(0.97041243), np.float32(0.97086), np.float32(0.970087), np.float32(0.9723084), np.float32(0.9725202), np.float32(0.972274), np.float32(0.9737611), np.float32(0.9740831), np.float32(0.9760719), np.float32(0.9772259), np.float32(0.97747326), np.float32(0.9781141), np.float32(0.97924817), np.float32(0.9785946), np.float32(0.97880733), np.float32(0.97808444), np.float32(0.9784525), np.float32(0.9792259), np.float32(0.9794866), np.float32(0.9798948), np.float32(0.980845), np.float32(0.9816347), np.float32(0.9809694), np.float32(0.9807523), np.float32(0.98177195), np.float32(0.9812522), np.float32(0.98133427), np.float32(0.9816824), np.float32(0.98059803), np.float32(0.9802434), np.float32(0.9795864), np.float32(0.97839874), np.float32(0.97821486), np.float32(0.9777624), np.float32(0.97773254), np.float32(0.9768565), np.float32(0.97629243), np.float32(0.97530365), np.float32(0.973993), np.float32(0.9735233), np.float32(0.9740327), np.float32(0.97302693), np.float32(0.9724653), np.float32(0.9722641), np.float32(0.97214013), np.float32(0.97365713), np.float32(0.972673), np.float32(0.9730408), np.float32(0.9733662), np.float32(0.97352874), np.float32(0.97320503), np.float32(0.97349787), np.float32(0.97389436), np.float32(0.97241354), np.float32(0.9734061), np.float32(0.97278214), np.float32(0.9714292), np.float32(0.97058207), np.float32(0.97213167), np.float32(0.9733733), np.float32(0.9710854), np.float32(0.9713325), np.float32(0.96928406), np.float32(0.968561), np.float32(0.9663123), np.float32(0.9699498), np.float32(0.96616703), np.float32(0.96829313), np.float32(0.96801704), np.float32(0.96673197), np.float32(0.9680034), np.float32(0.9687769), np.float32(0.97125816), np.float32(0.9720471), np.float32(0.9723708), np.float32(0.97164536), np.float32(0.97062904), np.float32(0.97017324), np.float32(0.97067857), np.float32(0.97167385), np.float32(0.9728159), np.float32(0.973368), np.float32(0.97369033), np.float32(0.9742159), np.float32(0.9749579), np.float32(0.97596073), np.float32(0.9768316), np.float32(0.9768158), np.float32(0.9778332), np.float32(0.97786784), np.float32(0.9780523), np.float32(0.9769052), np.float32(0.9768231), np.float32(0.97622323), np.float32(0.9742028), np.float32(0.97548), np.float32(0.97626126), np.float32(0.97801036), np.float32(0.9785226), np.float32(0.97902155), np.float32(0.9795513), np.float32(0.97953576), np.float32(0.9812025), np.float32(0.9825036), np.float32(0.9832586), np.float32(0.9842589), np.float32(0.98348916), np.float32(0.9830919), np.float32(0.9829968), np.float32(0.9824499), np.float32(0.9814299), np.float32(0.9805001), np.float32(0.98029786), np.float32(0.9804273), np.float32(0.98019767), np.float32(0.97963583), np.float32(0.9805253), np.float32(0.97986114), np.float32(0.9800475), np.float32(0.9795562), np.float32(0.9796373), np.float32(0.97781175), np.float32(0.97778124), np.float32(0.971858), np.float32(0.9696165), np.float32(0.9662879), np.float32(0.96038955), np.float32(0.95464826), np.float32(0.94914144), np.float32(0.9430447), np.float32(0.93352574), np.float32(0.9206008), np.float32(0.9221556), np.float32(0.9050834), np.float32(0.86687887), np.float32(0.87087095), np.float32(0.8609025), np.float32(0.82984895), np.float32(0.8207984), np.float32(0.7898165), np.float32(0.7581005), np.float32(0.7431248), np.float32(0.7279174), np.float32(0.6869876), np.float32(0.64007825), np.float32(0.596316), np.float32(0.5858832), np.float32(0.51628906), np.float32(0.50010896), np.float32(0.5061614), np.float32(0.484005), np.float32(0.46208358), np.float32(0.3914506), np.float32(0.36900482), np.float32(0.40639967), np.float32(0.38132688), np.float32(0.3716752), np.float32(0.38237134), np.float32(0.3716131), np.float32(0.28727755), np.float32(0.28578153), np.float32(0.27145883), np.float32(0.2112492), np.float32(0.23462637), np.float32(0.2695458), np.float32(0.2665032), np.float32(0.2962319), np.float32(0.28050154), np.float32(0.34479645), np.float32(0.36583593), np.float32(0.4136386), np.float32(0.41668537), np.float32(0.32718903), np.float32(0.43794015), np.float32(0.46448216), np.float32(0.41656056), np.float32(0.4613192), np.float32(0.43212962), np.float32(0.40616792), np.float32(0.4083732), np.float32(0.4390677), np.float32(0.4096036), np.float32(0.3686676), np.float32(0.4145777), np.float32(0.4273434), np.float32(0.42226523), np.float32(0.44681573), np.float32(0.43416607), np.float32(0.5240749), np.float32(0.5263064), np.float32(0.53708667), np.float32(0.5368922), np.float32(0.46650288), np.float32(0.43442672), np.float32(0.473228), np.float32(0.46765384), np.float32(0.5380313), np.float32(0.56084955), np.float32(0.661326), np.float32(0.7090501), np.float32(0.72951585), np.float32(0.7544246), np.float32(0.7885161), np.float32(0.81677806), np.float32(0.8411977), np.float32(0.85370207), np.float32(0.86096114), np.float32(0.8471344), np.float32(0.8253223), np.float32(0.8197425), np.float32(0.82466424), np.float32(0.80875957), np.float32(0.8144995), np.float32(0.8172285), np.float32(0.7825347), np.float32(0.7530791), np.float32(0.798738), np.float32(0.79800034), np.float32(0.8083332), np.float32(0.7789629), np.float32(0.77208596), np.float32(0.76000434), np.float32(0.8022119), np.float32(0.81133044), np.float32(0.8638871), np.float32(0.8959252), np.float32(0.9393071), np.float32(0.9344351), np.float32(0.9385165), np.float32(0.94113845), np.float32(0.94306016), np.float32(0.94474256), np.float32(0.94484967), np.float32(0.9477593), np.float32(0.95133114), np.float32(0.9536108), np.float32(0.9596015), np.float32(0.96222174), np.float32(0.9646426), np.float32(0.9701853), np.float32(0.97358286), np.float32(0.9716845), np.float32(0.970889), np.float32(0.97064507), np.float32(0.9704202), np.float32(0.9676061), np.float32(0.9622151), np.float32(0.95870167), np.float32(0.95432526), np.float32(0.9439307), np.float32(0.9194587), np.float32(0.89495504), np.float32(0.89245003), np.float32(0.8920823), np.float32(0.8578874), np.float32(0.7848981), np.float32(0.74743587), np.float32(0.6869391), np.float32(0.6326064), np.float32(0.59425247), np.float32(0.6211462), np.float32(0.61207646), np.float32(0.5529336), np.float32(0.51755685), np.float32(0.48238423), np.float32(0.46222422), np.float32(0.4151798), np.float32(0.39614275), np.float32(0.38644534), np.float32(0.35270324), np.float32(0.32159656), np.float32(0.29916006), np.float32(0.28560704), np.float32(0.24105461), np.float32(0.24043114), np.float32(0.2317081), np.float32(0.20199503), np.float32(0.17938443), np.float32(0.16792932), np.float32(0.150825), np.float32(0.12831219), np.float32(0.12243681), np.float32(0.112105906), np.float32(0.09313186), np.float32(0.09402834), np.float32(0.085955866), np.float32(0.07225553), np.float32(0.06484936), np.float32(0.07294284), np.float32(0.067515284), np.float32(0.059445187), np.float32(0.05027441), np.float32(0.051069554), np.float32(0.04676181), np.float32(0.04209871), np.float32(0.042605974), np.float32(0.046959553), np.float32(0.04756701), np.float32(0.05133638), np.float32(0.0642298), np.float32(0.06746674), np.float32(0.06642365), np.float32(0.068592064), np.float32(0.07902964), np.float32(0.11026791), np.float32(0.12740645), np.float32(0.15002105), np.float32(0.16123393), np.float32(0.1776244), np.float32(0.19623476), np.float32(0.19203176), np.float32(0.20015699), np.float32(0.20110203), np.float32(0.21901451), np.float32(0.22238812), np.float32(0.23066072), np.float32(0.23853207), np.float32(0.24659356), np.float32(0.23730233), np.float32(0.24642521), np.float32(0.24525417), np.float32(0.24384417), np.float32(0.23635794), np.float32(0.22802487), np.float32(0.21853913), np.float32(0.22037023), np.float32(0.2264703), np.float32(0.22122234), np.float32(0.204471), np.float32(0.19758633), np.float32(0.18369092), np.float32(0.18673074), np.float32(0.16261138), np.float32(0.1665459), np.float32(0.18173335), np.float32(0.16342504), np.float32(0.16649222), np.float32(0.1699148), np.float32(0.18092279), np.float32(0.1865042), np.float32(0.1826088), np.float32(0.18989933), np.float32(0.1813308), np.float32(0.15787369), np.float32(0.15972048), np.float32(0.1530552), np.float32(0.1351712), np.float32(0.1272082), np.float32(0.12866823), np.float32(0.12492103), np.float32(0.11728284), np.float32(0.14657295), np.float32(0.13153547), np.float32(0.13992068), np.float32(0.14780709), np.float32(0.1433216), np.float32(0.13297914), np.float32(0.13396941), np.float32(0.13360277), np.float32(0.12787783), np.float32(0.1271828), np.float32(0.1354492), np.float32(0.13025862), np.float32(0.11717088), np.float32(0.12748036), np.float32(0.14614382), np.float32(0.14468755), np.float32(0.13559316), np.float32(0.1534822), np.float32(0.14885445), np.float32(0.13591272), np.float32(0.13212344), np.float32(0.13186711), np.float32(0.11983911), np.float32(0.10544047), np.float32(0.109426886), np.float32(0.11000756), np.float32(0.109142266), np.float32(0.10771508), np.float32(0.121754624), np.float32(0.13609292), np.float32(0.13644178), np.float32(0.16390848), np.float32(0.1815147), np.float32(0.19441666), np.float32(0.205101), np.float32(0.2614772), np.float32(0.2875634), np.float32(0.2815954), np.float32(0.32046056), np.float32(0.3555066), np.float32(0.37655059), np.float32(0.43242592), np.float32(0.47630903), np.float32(0.5108075), np.float32(0.5157858), np.float32(0.59577453), np.float32(0.68342423), np.float32(0.73340327), np.float32(0.7447259), np.float32(0.7722666), np.float32(0.83293325), np.float32(0.8755936), np.float32(0.8740434), np.float32(0.891978), np.float32(0.88312745), np.float32(0.8124251), np.float32(0.7466155), np.float32(0.7287253), np.float32(0.83953536)], 'MDVVCYKPPAYVDYQVWVHWMCSAPELVGLLPDLNDALNQLESLKECLACKENNCKTGGVNHLEFKRVLLLVYCQSIVFYLLLKSEGLSIRDHPIIVRLVEIKTMLDKMNQIEGTLRRRIKKTHKERGIESRANLARSGDAAEIESPLPNNEPPLSLLAESDEGLLEEKHDKSMKHDNQKIEPLSKESVEMLRVRKMLEEKLKQSEVFSSLITDRKEKVQKFVKPTNRKFETLDDYDDEPEDNRVLPGKVSSDNAIKYRSSNLNQVIAMAGKKDKKHKVVKGRILPLAGWGMTDNCKLAKDT': [np.float32(0.25679678), np.float32(0.28376412), np.float32(0.31441626), np.float32(0.32438555), np.float32(0.21611474), np.float32(0.18589336), np.float32(0.19098242), np.float32(0.14569853), np.float32(0.14651294), np.float32(0.17865588), np.float32(0.120870166), np.float32(0.09671191), np.float32(0.074811846), np.float32(0.07085295), np.float32(0.073231265), np.float32(0.07378752), np.float32(0.077397004), np.float32(0.09195805), np.float32(0.09226551), np.float32(0.081092685), np.float32(0.09121384), np.float32(0.09503791), np.float32(0.097212605), np.float32(0.13384615), np.float32(0.13791282), np.float32(0.10929533), np.float32(0.13145329), np.float32(0.14416109), np.float32(0.15203145), np.float32(0.16087487), np.float32(0.17080083), np.float32(0.17887022), np.float32(0.19170763), np.float32(0.19773749), np.float32(0.20729032), np.float32(0.19787626), np.float32(0.1956707), np.float32(0.1774568), np.float32(0.15882961), np.float32(0.16786957), np.float32(0.1614291), np.float32(0.16476882), np.float32(0.19309632), np.float32(0.19743577), np.float32(0.20308119), np.float32(0.20322292), np.float32(0.21774264), np.float32(0.23621674), np.float32(0.247032), np.float32(0.28515455), np.float32(0.33886722), np.float32(0.33318457), np.float32(0.33798507), np.float32(0.32274064), np.float32(0.31091234), np.float32(0.31627792), np.float32(0.3159634), np.float32(0.2749084), np.float32(0.20438197), np.float32(0.26220366), np.float32(0.29068947), np.float32(0.23976977), np.float32(0.26836365), np.float32(0.22163698), np.float32(0.17164658), np.float32(0.18050817), np.float32(0.19066957), np.float32(0.20935561), np.float32(0.16724637), np.float32(0.1907361), np.float32(0.12514424), np.float32(0.1171581), np.float32(0.119431406), np.float32(0.15990557), np.float32(0.19221695), np.float32(0.17154796), np.float32(0.19224663), np.float32(0.22901458), np.float32(0.246492), np.float32(0.24070661), np.float32(0.2371697), np.float32(0.23448949), np.float32(0.22467606), np.float32(0.20989077), np.float32(0.12549701), np.float32(0.11205599), np.float32(0.11557779), np.float32(0.099076815), np.float32(0.0814739), np.float32(0.08160077), np.float32(0.08927009), np.float32(0.09370568), np.float32(0.09655617), np.float32(0.09052657), np.float32(0.085151315), np.float32(0.09428985), np.float32(0.0840403), np.float32(0.077095084), np.float32(0.06938624), np.float32(0.07373005), np.float32(0.075006545), np.float32(0.075910546), np.float32(0.085964315), np.float32(0.08067786), np.float32(0.06700271), np.float32(0.06417901), np.float32(0.075987), np.float32(0.0830646), np.float32(0.0815737), np.float32(0.09682216), np.float32(0.11893448), np.float32(0.12960534), np.float32(0.14023083), np.float32(0.15863891), np.float32(0.22833928), np.float32(0.3003682), np.float32(0.32505128), np.float32(0.36764708), np.float32(0.44856533), np.float32(0.5107814), np.float32(0.5547811), np.float32(0.62130314), np.float32(0.65395236), np.float32(0.6604421), np.float32(0.6833935), np.float32(0.7405361), np.float32(0.7753785), np.float32(0.80280215), np.float32(0.84484464), np.float32(0.8598798), np.float32(0.85888773), np.float32(0.8812088), np.float32(0.8944331), np.float32(0.89526033), np.float32(0.90940964), np.float32(0.930429), np.float32(0.9430416), np.float32(0.94563156), np.float32(0.9554145), np.float32(0.9638862), np.float32(0.9682776), np.float32(0.96932834), np.float32(0.97119516), np.float32(0.972195), np.float32(0.97131896), np.float32(0.97357255), np.float32(0.9724893), np.float32(0.97010314), np.float32(0.9702617), np.float32(0.96795624), np.float32(0.96991324), np.float32(0.9718041), np.float32(0.9689242), np.float32(0.96978956), np.float32(0.9720194), np.float32(0.972051), np.float32(0.9701155), np.float32(0.96784526), np.float32(0.96968395), np.float32(0.9698827), np.float32(0.9694751), np.float32(0.9659484), np.float32(0.96381074), np.float32(0.9630307), np.float32(0.96003324), np.float32(0.95793873), np.float32(0.95602894), np.float32(0.9492234), np.float32(0.94499445), np.float32(0.93759215), np.float32(0.93708867), np.float32(0.93285125), np.float32(0.92085826), np.float32(0.9077383), np.float32(0.898028), np.float32(0.88778764), np.float32(0.8768131), np.float32(0.8643439), np.float32(0.84814024), np.float32(0.84259576), np.float32(0.8377023), np.float32(0.8286099), np.float32(0.82810456), np.float32(0.8068832), np.float32(0.7966934), np.float32(0.7863205), np.float32(0.74514174), np.float32(0.6836499), np.float32(0.6209072), np.float32(0.56254053), np.float32(0.5267485), np.float32(0.4881199), np.float32(0.45551234), np.float32(0.42462957), np.float32(0.42437205), np.float32(0.4012335), np.float32(0.40010783), np.float32(0.4029306), np.float32(0.40397543), np.float32(0.40246534), np.float32(0.41449526), np.float32(0.41955596), np.float32(0.4282669), np.float32(0.43254155), np.float32(0.4393972), np.float32(0.45802817), np.float32(0.48141024), np.float32(0.48016536), np.float32(0.50984865), np.float32(0.5324107), np.float32(0.56124), np.float32(0.5750486), np.float32(0.60015595), np.float32(0.6152844), np.float32(0.642451), np.float32(0.64441854), np.float32(0.65026766), np.float32(0.67896485), np.float32(0.67651004), np.float32(0.68750256), np.float32(0.714506), np.float32(0.7272537), np.float32(0.76298887), np.float32(0.7784292), np.float32(0.8005041), np.float32(0.8222797), np.float32(0.84564275), np.float32(0.8507535), np.float32(0.8707174), np.float32(0.8777636), np.float32(0.8823894), np.float32(0.89631563), np.float32(0.90914696), np.float32(0.92272484), np.float32(0.91720295), np.float32(0.9278737), np.float32(0.93070096), np.float32(0.9352764), np.float32(0.94480574), np.float32(0.93075943), np.float32(0.93667704), np.float32(0.93516964), np.float32(0.94409376), np.float32(0.940252), np.float32(0.9454515), np.float32(0.9514576), np.float32(0.9451625), np.float32(0.9362591), np.float32(0.92588943), np.float32(0.91070426), np.float32(0.8964569), np.float32(0.86797124), np.float32(0.8402985), np.float32(0.8050937), np.float32(0.7998523), np.float32(0.7595709), np.float32(0.7626792), np.float32(0.7514595), np.float32(0.72473454), np.float32(0.712819), np.float32(0.6979131), np.float32(0.64958024), np.float32(0.5891939), np.float32(0.5893422), np.float32(0.59910005), np.float32(0.5525603), np.float32(0.53525335), np.float32(0.5366979), np.float32(0.5044311), np.float32(0.48786628), np.float32(0.5333319), np.float32(0.54747874), np.float32(0.5611129), np.float32(0.5416631), np.float32(0.5640295), np.float32(0.6296635), np.float32(0.64584213), np.float32(0.7288269), np.float32(0.834654), np.float32(0.9000319), np.float32(0.90986603), np.float32(0.8972975), np.float32(0.8787963), np.float32(0.82019025), np.float32(0.8101747), np.float32(0.79747474), np.float32(0.7563052), np.float32(0.80276954), np.float32(0.7833488), np.float32(0.779902), np.float32(0.7920908), np.float32(0.82206583), np.float32(0.7895416), np.float32(0.80978715), np.float32(0.80995405), np.float32(0.7249853), np.float32(0.7020164), np.float32(0.6711278), np.float32(0.6377255), np.float32(0.5556718), np.float32(0.51755613), np.float32(0.58361447)], 'MAPSSQDISQFTAITQASEDEAVHWLESSGSLEAAVQDYLTAQDAAGTAGAGDDLPGNEAPSLATTGGASGARTLSGAPVQDTVPAGWGQPQRSQFGRIQHNDNDRGDDDKDPEELFAGGGKNSGLAVQNPDDAPGSGNSLVDKILKAASRNGAPPPRSNEPAAPPGRSAFFGGAGNTLGSDETPSTSVASEQPSQSPGPSVQTGGMPGGFGGLGAIPPGLMEQLMNQMSGRSGAPPSALSPGPSNIDHIDPSRISTDENGETVVHRSLTFWRNGFSIEDGPLLAYDEPQNRHLLQALEEGRAPSAAFGVPFDQRVNVEVHQRRREDYVAPKKKMKAFVGGGQRLGDAVPEVASGSASPMPGSLPTSSSNIGENTGRGTSGETKFEVDPSKPTTNIQLRFGDGSRQVARVNLDHTIADLRSYVTAARSDSRPFVLQTTFPSKELSDMNETVEGAKLQNAVVVQRFV': [np.float32(0.92372775), np.float32(0.8917007), np.float32(0.85330105), np.float32(0.83767164), np.float32(0.8525915), np.float32(0.80666417), np.float32(0.7794202), np.float32(0.7664175), np.float32(0.74519104), np.float32(0.7694742), np.float32(0.71973395), np.float32(0.6960012), np.float32(0.7343977), np.float32(0.6862639), np.float32(0.646126), np.float32(0.5970227), np.float32(0.5617659), np.float32(0.5439787), np.float32(0.5600855), np.float32(0.5422803), np.float32(0.55250955), np.float32(0.57493824), np.float32(0.554562), np.float32(0.5619485), np.float32(0.59623605), np.float32(0.5594044), np.float32(0.56883293), np.float32(0.56736314), np.float32(0.5309232), np.float32(0.5595773), np.float32(0.54514974), np.float32(0.5338), np.float32(0.5563404), np.float32(0.5817793), np.float32(0.6288134), np.float32(0.6692722), np.float32(0.68072224), np.float32(0.72568893), np.float32(0.7396483), np.float32(0.7776728), np.float32(0.809561), np.float32(0.8371378), np.float32(0.8406209), np.float32(0.8628589), np.float32(0.885826), np.float32(0.9102386), np.float32(0.9235335), np.float32(0.9329583), np.float32(0.94515866), np.float32(0.95759743), np.float32(0.9618394), np.float32(0.9688099), np.float32(0.97261894), np.float32(0.97644), np.float32(0.9795139), np.float32(0.981412), np.float32(0.9817972), np.float32(0.98339176), np.float32(0.98340076), np.float32(0.98326874), np.float32(0.98307204), np.float32(0.98341286), np.float32(0.9834874), np.float32(0.98405105), np.float32(0.9846065), np.float32(0.98508805), np.float32(0.98543537), np.float32(0.98543835), np.float32(0.9854177), np.float32(0.98541147), np.float32(0.9855203), np.float32(0.9855957), np.float32(0.98543024), np.float32(0.9851636), np.float32(0.98486185), np.float32(0.9839787), np.float32(0.983888), np.float32(0.98298657), np.float32(0.98301053), np.float32(0.9826157), np.float32(0.9819833), np.float32(0.9817197), np.float32(0.9809249), np.float32(0.9811125), np.float32(0.9810659), np.float32(0.98001146), np.float32(0.97969705), np.float32(0.97893506), np.float32(0.977789), np.float32(0.97779685), np.float32(0.9775574), np.float32(0.9772095), np.float32(0.9769241), np.float32(0.9762926), np.float32(0.9770935), np.float32(0.97757006), np.float32(0.9771513), np.float32(0.9765263), np.float32(0.9758538), np.float32(0.9758228), np.float32(0.97520065), np.float32(0.9757725), np.float32(0.9762464), np.float32(0.97733843), np.float32(0.97835517), np.float32(0.97833586), np.float32(0.9788945), np.float32(0.9788344), np.float32(0.9779383), np.float32(0.9784228), np.float32(0.97909236), np.float32(0.97946256), np.float32(0.9801512), np.float32(0.9801763), np.float32(0.9809163), np.float32(0.9811996), np.float32(0.9817624), np.float32(0.98237073), np.float32(0.98261833), np.float32(0.9824499), np.float32(0.9827193), np.float32(0.9823799), np.float32(0.9828577), np.float32(0.9831565), np.float32(0.98346776), np.float32(0.9834403), np.float32(0.9831529), np.float32(0.9833567), np.float32(0.98201764), np.float32(0.9811018), np.float32(0.97988886), np.float32(0.9777294), np.float32(0.9753401), np.float32(0.9727298), np.float32(0.96985674), np.float32(0.96762365), np.float32(0.9661332), np.float32(0.96536684), np.float32(0.96537405), np.float32(0.96661055), np.float32(0.96648717), np.float32(0.96889484), np.float32(0.9687281), np.float32(0.9657326), np.float32(0.9579199), np.float32(0.9526913), np.float32(0.9418034), np.float32(0.92958236), np.float32(0.9345332), np.float32(0.93168575), np.float32(0.93550783), np.float32(0.9372294), np.float32(0.946132), np.float32(0.9522519), np.float32(0.9593778), np.float32(0.9658004), np.float32(0.9712776), np.float32(0.97414273), np.float32(0.97743374), np.float32(0.97926897), np.float32(0.98065877), np.float32(0.9802419), np.float32(0.9801027), np.float32(0.9809583), np.float32(0.9810038), np.float32(0.981845), np.float32(0.98198825), np.float32(0.9826797), np.float32(0.98344594), np.float32(0.98354036), np.float32(0.9836119), np.float32(0.9845146), np.float32(0.98473686), np.float32(0.9850382), np.float32(0.98530746), np.float32(0.9856285), np.float32(0.9855621), np.float32(0.98607254), np.float32(0.9859039), np.float32(0.9854634), np.float32(0.9854533), np.float32(0.98525697), np.float32(0.9850781), np.float32(0.984139), np.float32(0.98386467), np.float32(0.9839929), np.float32(0.98449916), np.float32(0.9845068), np.float32(0.9844838), np.float32(0.98427594), np.float32(0.9846208), np.float32(0.9841248), np.float32(0.98396087), np.float32(0.98401135), np.float32(0.98435545), np.float32(0.9841128), np.float32(0.98368895), np.float32(0.98397183), np.float32(0.9840131), np.float32(0.98448366), np.float32(0.9846042), np.float32(0.98447835), np.float32(0.98492557), np.float32(0.98480344), np.float32(0.98500687), np.float32(0.985021), np.float32(0.9841033), np.float32(0.983757), np.float32(0.98260814), np.float32(0.98210645), np.float32(0.98127455), np.float32(0.9791901), np.float32(0.9760901), np.float32(0.9738098), np.float32(0.9707256), np.float32(0.96959025), np.float32(0.9698849), np.float32(0.97240835), np.float32(0.97209454), np.float32(0.96886975), np.float32(0.9700463), np.float32(0.97127265), np.float32(0.9713045), np.float32(0.9712919), np.float32(0.97242266), np.float32(0.97493446), np.float32(0.97457844), np.float32(0.9736366), np.float32(0.97485954), np.float32(0.9724548), np.float32(0.9745038), np.float32(0.97435004), np.float32(0.9757119), np.float32(0.9760517), np.float32(0.976262), np.float32(0.9783604), np.float32(0.97912824), np.float32(0.9795106), np.float32(0.98056066), np.float32(0.9798623), np.float32(0.9804741), np.float32(0.9791965), np.float32(0.9783036), np.float32(0.9787957), np.float32(0.9762298), np.float32(0.97672075), np.float32(0.9752109), np.float32(0.97428596), np.float32(0.9723345), np.float32(0.9709145), np.float32(0.97079766), np.float32(0.9701037), np.float32(0.96457326), np.float32(0.9611467), np.float32(0.95191056), np.float32(0.9454131), np.float32(0.93751234), np.float32(0.9182519), np.float32(0.8931646), np.float32(0.8805899), np.float32(0.8455844), np.float32(0.8371056), np.float32(0.827859), np.float32(0.78078985), np.float32(0.75716245), np.float32(0.76592267), np.float32(0.73261034), np.float32(0.72430694), np.float32(0.70598084), np.float32(0.62031776), np.float32(0.5030231), np.float32(0.46138427), np.float32(0.38458592), np.float32(0.287346), np.float32(0.2689355), np.float32(0.31275648), np.float32(0.31182078), np.float32(0.40206066), np.float32(0.42269114), np.float32(0.3797205), np.float32(0.4801916), np.float32(0.57385635), np.float32(0.5798375), np.float32(0.61891735), np.float32(0.5699458), np.float32(0.5373246), np.float32(0.48869205), np.float32(0.5080166), np.float32(0.5578133), np.float32(0.59247), np.float32(0.59355646), np.float32(0.5889017), np.float32(0.5377312), np.float32(0.56439626), np.float32(0.62462395), np.float32(0.6819602), np.float32(0.77243936), np.float32(0.7900532), np.float32(0.7968911), np.float32(0.8115295), np.float32(0.7878463), np.float32(0.82118136), np.float32(0.83366686), np.float32(0.83441514), np.float32(0.83930314), np.float32(0.8137819), np.float32(0.82352465), np.float32(0.8042256), np.float32(0.7936279), np.float32(0.79472), np.float32(0.78705734), np.float32(0.81407917), np.float32(0.78779024), np.float32(0.8065558), np.float32(0.8449832), np.float32(0.8818633), np.float32(0.82394826), np.float32(0.8249143), np.float32(0.6962522), np.float32(0.7350885), np.float32(0.6958471), np.float32(0.78943914), np.float32(0.80651206), np.float32(0.8665531), np.float32(0.8700899), np.float32(0.89021444), np.float32(0.8856267), np.float32(0.88643634), np.float32(0.8991407), np.float32(0.910345), np.float32(0.91433066), np.float32(0.93025726), np.float32(0.938914), np.float32(0.94523424), np.float32(0.9380445), np.float32(0.94900817), np.float32(0.9450719), np.float32(0.9456034), np.float32(0.94601595), np.float32(0.94548696), np.float32(0.94774824), np.float32(0.94538224), np.float32(0.94860005), np.float32(0.9491627), np.float32(0.9535995), np.float32(0.9509004), np.float32(0.9538792), np.float32(0.9562323), np.float32(0.9589192), np.float32(0.9604352), np.float32(0.9648842), np.float32(0.9690618), np.float32(0.96939754), np.float32(0.9715082), np.float32(0.97237825), np.float32(0.97281647), np.float32(0.9746864), np.float32(0.97477764), np.float32(0.97417146), np.float32(0.9735007), np.float32(0.9719801), np.float32(0.97243154), np.float32(0.97475195), np.float32(0.9755259), np.float32(0.975222), np.float32(0.97851), np.float32(0.9787617), np.float32(0.97895753), np.float32(0.97959316), np.float32(0.9801855), np.float32(0.98012847), np.float32(0.97903603), np.float32(0.97786397), np.float32(0.9779309), np.float32(0.97701955), np.float32(0.97445107), np.float32(0.970392), np.float32(0.9675822), np.float32(0.96333617), np.float32(0.96018344), np.float32(0.9582541), np.float32(0.95549774), np.float32(0.95079863), np.float32(0.9449033), np.float32(0.92779344), np.float32(0.91424394), np.float32(0.8882298), np.float32(0.86904794), np.float32(0.8162164), np.float32(0.76436263), np.float32(0.71249646), np.float32(0.64912695), np.float32(0.6267066), np.float32(0.6356057), np.float32(0.55174863), np.float32(0.5387909), np.float32(0.54815215), np.float32(0.4023466), np.float32(0.35558224), np.float32(0.26283205), np.float32(0.25484204), np.float32(0.2664731), np.float32(0.3025315), np.float32(0.27589992), np.float32(0.24492526), np.float32(0.26757607), np.float32(0.23415796), np.float32(0.22076418), np.float32(0.26628488), np.float32(0.32741562), np.float32(0.38225922), np.float32(0.40093753), np.float32(0.3947888), np.float32(0.39919254), np.float32(0.3901918), np.float32(0.44222245), np.float32(0.391722), np.float32(0.3858483), np.float32(0.3240109), np.float32(0.3461343), np.float32(0.381586), np.float32(0.2586275), np.float32(0.25488237), np.float32(0.24863814), np.float32(0.3088295), np.float32(0.2867203), np.float32(0.3975407), np.float32(0.45023465), np.float32(0.5121603), np.float32(0.5223896), np.float32(0.41692394), np.float32(0.54135936), np.float32(0.509751), np.float32(0.5054623), np.float32(0.5308878), np.float32(0.572804), np.float32(0.6194381), np.float32(0.71976984), np.float32(0.7168916), np.float32(0.69246817), np.float32(0.6869283), np.float32(0.5454433), np.float32(0.5280473), np.float32(0.68820554), np.float32(0.715465), np.float32(0.7037497), np.float32(0.7588834), np.float32(0.79926103), np.float32(0.85947603), np.float32(0.86620975), np.float32(0.87851715), np.float32(0.86957896), np.float32(0.862259), np.float32(0.87853765), np.float32(0.8153435), np.float32(0.7763583), np.float32(0.7269212), np.float32(0.69129765), np.float32(0.6820323), np.float32(0.6119372), np.float32(0.62385255), np.float32(0.5228376), np.float32(0.5085108), np.float32(0.48251137), np.float32(0.358956), np.float32(0.32902065)], 'TPFLPFIKLQRSLIPLSNSDHLPQRLLIFVSSYIVAMSQTVVLKVGMSCQGCGGAVNRVLGKMDGVESFDIDIKEQKVTVKGNVEPEAVFQTVSKTGKKTSYWPVEAEAEPKAEAEAKAEAVTETKTEAETKTEAETKIETKVDAKADVEQKLAEAETKPSQV': [np.float32(0.9261998), np.float32(0.93768406), np.float32(0.9371595), np.float32(0.94987273), np.float32(0.9528019), np.float32(0.9494253), np.float32(0.94944644), np.float32(0.94309115), np.float32(0.9579906), np.float32(0.94376975), np.float32(0.9407583), np.float32(0.9056426), np.float32(0.8550792), np.float32(0.77542186), np.float32(0.8218315), np.float32(0.7853414), np.float32(0.8018495), np.float32(0.8505033), np.float32(0.8056448), np.float32(0.81124943), np.float32(0.7882138), np.float32(0.76961887), np.float32(0.7783963), np.float32(0.77130836), np.float32(0.75829), np.float32(0.7175687), np.float32(0.6751711), np.float32(0.7264293), np.float32(0.7061609), np.float32(0.71059525), np.float32(0.7240017), np.float32(0.6889955), np.float32(0.7059669), np.float32(0.67098165), np.float32(0.6318867), np.float32(0.63664114), np.float32(0.572286), np.float32(0.58784777), np.float32(0.554262), np.float32(0.5318466), np.float32(0.4709247), np.float32(0.45362118), np.float32(0.45837796), np.float32(0.4093889), np.float32(0.400149), np.float32(0.35519773), np.float32(0.26598418), np.float32(0.23807985), np.float32(0.1771719), np.float32(0.16326727), np.float32(0.17684639), np.float32(0.20081131), np.float32(0.19400258), np.float32(0.19462688), np.float32(0.19986035), np.float32(0.22189021), np.float32(0.22357292), np.float32(0.22091408), np.float32(0.22425663), np.float32(0.21968667), np.float32(0.21589324), np.float32(0.2423569), np.float32(0.27386892), np.float32(0.33497512), np.float32(0.37538564), np.float32(0.32428136), np.float32(0.3054897), np.float32(0.29581782), np.float32(0.28170192), np.float32(0.30590817), np.float32(0.28645775), np.float32(0.31566152), np.float32(0.37672073), np.float32(0.42622876), np.float32(0.3639635), np.float32(0.39050296), np.float32(0.3988224), np.float32(0.46056786), np.float32(0.4519272), np.float32(0.3574937), np.float32(0.44811094), np.float32(0.49483424), np.float32(0.5823086), np.float32(0.59872085), np.float32(0.6306356), np.float32(0.6751273), np.float32(0.7033035), np.float32(0.69528764), np.float32(0.6905942), np.float32(0.69057673), np.float32(0.72200626), np.float32(0.7048953), np.float32(0.7115018), np.float32(0.6903882), np.float32(0.7251067), np.float32(0.6245386), np.float32(0.666949), np.float32(0.6111142), np.float32(0.6028322), np.float32(0.62097025), np.float32(0.69309354), np.float32(0.7141015), np.float32(0.7692421), np.float32(0.8244419), np.float32(0.8257159), np.float32(0.8780862), np.float32(0.9191735), np.float32(0.93088245), np.float32(0.94042164), np.float32(0.9430304), np.float32(0.94657916), np.float32(0.9360375), np.float32(0.9411747), np.float32(0.9409436), np.float32(0.94261986), np.float32(0.9488956), np.float32(0.9533274), np.float32(0.9508596), np.float32(0.9498051), np.float32(0.94848156), np.float32(0.9437144), np.float32(0.93907523), np.float32(0.94475454), np.float32(0.94377893), np.float32(0.9468266), np.float32(0.94608516), np.float32(0.9473097), np.float32(0.9496383), np.float32(0.9496571), np.float32(0.94879675), np.float32(0.9415879), np.float32(0.937867), np.float32(0.93064576), np.float32(0.9272552), np.float32(0.9179005), np.float32(0.90301174), np.float32(0.8941276), np.float32(0.8862928), np.float32(0.88918126), np.float32(0.8778093), np.float32(0.85536027), np.float32(0.8509288), np.float32(0.839016), np.float32(0.8458174), np.float32(0.84152454), np.float32(0.82520515), np.float32(0.81564856), np.float32(0.8070445), np.float32(0.8048797), np.float32(0.80078745), np.float32(0.8037227), np.float32(0.7984807), np.float32(0.78222203), np.float32(0.77339035), np.float32(0.7921045), np.float32(0.79017127), np.float32(0.796412), np.float32(0.7860674), np.float32(0.7825767), np.float32(0.77065545), np.float32(0.7174028), np.float32(0.7195187), np.float32(0.70328784)], 'MPVSTKERAFGAQDFIAFDFGADHDDGDDAAQSSTQSKAGRGAKARNEDSSTSSRKGKKRKADERQDDGRTKKERQMARSRHTPWSAEVDWSRCQNGAEALHRELIAFDDWMAPTVAEHETRCMVVELISRAIKSQFRDAEVHPFGSQETKLYLPQGDLDLVVVSQSMANLRTQSALRTMAACLRRHNLATDVQVIAKAKVPIIKFVTTYARLKVDISLNHTNGLTTASYVNSWLRKWPHIRISFLQLHPKVQRGEIEADRSLGVLLLEFLELYGKNFGYDNCGISIRGRGGYFSKARRGWKDERRPFMLCIEDPHDPSNDISKGSFGIINVRSTLAGAFDILTAAICQQANEGSSSLSKASNGRGDSSRGKHRRFSVDSDSDSDAEARRALVRDSTAEGGKDDKDPNSLLGTILGISNPVVRQRKEMDELYFSGSLQFKLGRPAPPSSPPPAHASSSSSRAQPLEARMSGSAAGSSDARASVKAKVRGDSGVVSIDDAKSTAKRGEMPSLSIRGAAAAAGSKPSDASTVDAQRGSKRRTRAKSPASAGADDDASDDNASKARREEESEEEDSRYSASRSAKTKRSAGSANKRARTAQTEITQADLEDLSQSAPSTFVSEDDSDDQVACGDDKMQLPTLSNASSAKSSPKLGSTARGLARVSSRAKNDFWTSKGVDAEANDKSVSPPPSSVINGTSA': [np.float32(0.9579501), np.float32(0.95706874), np.float32(0.95500726), np.float32(0.9530532), np.float32(0.9515525), np.float32(0.9500973), np.float32(0.9472334), np.float32(0.94410545), np.float32(0.942572), np.float32(0.9250792), np.float32(0.92070925), np.float32(0.9133222), np.float32(0.91314477), np.float32(0.90669805), np.float32(0.91283095), np.float32(0.91062665), np.float32(0.92021036), np.float32(0.9294172), np.float32(0.9344299), np.float32(0.9385825), np.float32(0.94802886), np.float32(0.9549104), np.float32(0.95642394), np.float32(0.9590334), np.float32(0.9597644), np.float32(0.96188986), np.float32(0.96265197), np.float32(0.9656213), np.float32(0.96601915), np.float32(0.9689914), np.float32(0.96919787), np.float32(0.9717829), np.float32(0.97229666), np.float32(0.97340405), np.float32(0.9759438), np.float32(0.9746062), np.float32(0.97485447), np.float32(0.9746003), np.float32(0.9747099), np.float32(0.975548), np.float32(0.9760173), np.float32(0.9750048), np.float32(0.9746215), np.float32(0.9771452), np.float32(0.97861904), np.float32(0.9790196), np.float32(0.98112273), np.float32(0.9815594), np.float32(0.9814135), np.float32(0.9812042), np.float32(0.980328), np.float32(0.98052394), np.float32(0.9806563), np.float32(0.9787274), np.float32(0.9773775), np.float32(0.97700423), np.float32(0.9752456), np.float32(0.9745413), np.float32(0.97266585), np.float32(0.9713182), np.float32(0.9703011), np.float32(0.9703583), np.float32(0.9674884), np.float32(0.9653338), np.float32(0.96653336), np.float32(0.9655515), np.float32(0.9620431), np.float32(0.9642469), np.float32(0.9608033), np.float32(0.9638257), np.float32(0.9582858), np.float32(0.9556208), np.float32(0.94868374), np.float32(0.94197506), np.float32(0.92910534), np.float32(0.9233907), np.float32(0.9187186), np.float32(0.9010203), np.float32(0.871727), np.float32(0.8495087), np.float32(0.82605034), np.float32(0.8244526), np.float32(0.78783554), np.float32(0.78226775), np.float32(0.7869956), np.float32(0.74090093), np.float32(0.6948122), np.float32(0.6611591), np.float32(0.6027255), np.float32(0.5111627), np.float32(0.4704829), np.float32(0.4523255), np.float32(0.44505298), np.float32(0.39309648), np.float32(0.3435943), np.float32(0.34845), np.float32(0.3155137), np.float32(0.30343512), np.float32(0.29452926), np.float32(0.28753302), np.float32(0.27059317), np.float32(0.2521046), np.float32(0.22946176), np.float32(0.22624879), np.float32(0.21201111), np.float32(0.20561862), np.float32(0.22425778), np.float32(0.21149936), np.float32(0.19876386), np.float32(0.20183189), np.float32(0.19235423), np.float32(0.15953146), np.float32(0.14290082), np.float32(0.13682726), np.float32(0.12831837), np.float32(0.113709524), np.float32(0.10651496), np.float32(0.089000605), np.float32(0.08546252), np.float32(0.091366716), np.float32(0.08724518), np.float32(0.0792872), np.float32(0.07979661), np.float32(0.08606155), np.float32(0.090853326), np.float32(0.08192244), np.float32(0.08279097), np.float32(0.08592344), np.float32(0.08940325), np.float32(0.083816536), np.float32(0.07866778), np.float32(0.083092056), np.float32(0.083973005), np.float32(0.07984388), np.float32(0.08387101), np.float32(0.08529819), np.float32(0.09690769), np.float32(0.114764735), np.float32(0.13021763), np.float32(0.12667799), np.float32(0.14198256), np.float32(0.15559481), np.float32(0.15323325), np.float32(0.15490893), np.float32(0.1779677), np.float32(0.20197795), np.float32(0.19663864), np.float32(0.17920978), np.float32(0.17094803), np.float32(0.159569), np.float32(0.12779926), np.float32(0.09958648), np.float32(0.08277565), np.float32(0.07024818), np.float32(0.06955387), np.float32(0.071641326), np.float32(0.0638761), np.float32(0.06290173), np.float32(0.06246955), np.float32(0.06269725), np.float32(0.054120153), np.float32(0.051209748), np.float32(0.058373317), np.float32(0.05785139), np.float32(0.055551305), np.float32(0.052197892), np.float32(0.060506523), np.float32(0.058115173), np.float32(0.04478329), np.float32(0.04157456), np.float32(0.040555432), np.float32(0.04131128), np.float32(0.037733357), np.float32(0.04153374), np.float32(0.048205104), np.float32(0.052492615), np.float32(0.06070797), np.float32(0.065750875), np.float32(0.06629964), np.float32(0.07283435), np.float32(0.07348514), np.float32(0.066297576), np.float32(0.06689163), np.float32(0.06492075), np.float32(0.056323558), np.float32(0.054185253), np.float32(0.057380546), np.float32(0.05383213), np.float32(0.06263947), np.float32(0.060884725), np.float32(0.063810125), np.float32(0.0604982), np.float32(0.061714027), np.float32(0.076436296), np.float32(0.06696825), np.float32(0.066725194), np.float32(0.07303369), np.float32(0.07034514), np.float32(0.059426293), np.float32(0.0551573), np.float32(0.05672039), np.float32(0.054384053), np.float32(0.055003457), np.float32(0.052115124), np.float32(0.0577628), np.float32(0.05416584), np.float32(0.051665682), np.float32(0.051135994), np.float32(0.056175888), np.float32(0.057298195), np.float32(0.055126928), np.float32(0.059635695), np.float32(0.05898097), np.float32(0.062869735), np.float32(0.07131005), np.float32(0.07596927), np.float32(0.079595484), np.float32(0.07212069), np.float32(0.07502913), np.float32(0.06710573), np.float32(0.07034807), np.float32(0.07343036), np.float32(0.06839273), np.float32(0.063083865), np.float32(0.0718564), np.float32(0.087019056), np.float32(0.08072405), np.float32(0.086531885), np.float32(0.08614384), np.float32(0.08705526), np.float32(0.08411841), np.float32(0.07901011), np.float32(0.06483178), np.float32(0.055604402), np.float32(0.048552085), np.float32(0.044601742), np.float32(0.043882724), np.float32(0.041371744), np.float32(0.041773394), np.float32(0.048043802), np.float32(0.048224743), np.float32(0.051745735), np.float32(0.058269482), np.float32(0.068129115), np.float32(0.06889496), np.float32(0.07033272), np.float32(0.082891725), np.float32(0.08876649), np.float32(0.086645365), np.float32(0.08409818), np.float32(0.08995124), np.float32(0.08180615), np.float32(0.07238503), np.float32(0.0732506), np.float32(0.06693637), np.float32(0.061501082), np.float32(0.06263071), np.float32(0.06723803), np.float32(0.06048114), np.float32(0.05401475), np.float32(0.061157227), np.float32(0.060438383), np.float32(0.053263683), np.float32(0.048335902), np.float32(0.05656999), np.float32(0.05366029), np.float32(0.04563117), np.float32(0.047723148), np.float32(0.042064585), np.float32(0.045006316), np.float32(0.040102776), np.float32(0.040163416), np.float32(0.039017215), np.float32(0.036560714), np.float32(0.033904396), np.float32(0.03790357), np.float32(0.046512593), np.float32(0.045140967), np.float32(0.047228638), np.float32(0.056672394), np.float32(0.058033336), np.float32(0.061616264), np.float32(0.061346553), np.float32(0.06603159), np.float32(0.07460802), np.float32(0.080582194), np.float32(0.08516087), np.float32(0.092805885), np.float32(0.09082942), np.float32(0.08447828), np.float32(0.09633322), np.float32(0.11060346), np.float32(0.120991364), np.float32(0.121677905), np.float32(0.12118821), np.float32(0.12197802), np.float32(0.1151615), np.float32(0.1112138), np.float32(0.10359042), np.float32(0.097136825), np.float32(0.09214243), np.float32(0.097907215), np.float32(0.09123591), np.float32(0.093516916), np.float32(0.09634303), np.float32(0.097842045), np.float32(0.12171981), np.float32(0.12900771), np.float32(0.1279871), np.float32(0.15069081), np.float32(0.1494079), np.float32(0.14132725), np.float32(0.15041108), np.float32(0.1606987), np.float32(0.13912757), np.float32(0.12622386), np.float32(0.09631682), np.float32(0.07534723), np.float32(0.06774682), np.float32(0.06721612), np.float32(0.07870693), np.float32(0.08694192), np.float32(0.09827712), np.float32(0.09809512), np.float32(0.100228414), np.float32(0.09851225), np.float32(0.100245886), np.float32(0.096244134), np.float32(0.0817878), np.float32(0.07800277), np.float32(0.07092534), np.float32(0.05404699), np.float32(0.043120272), np.float32(0.04102365), np.float32(0.0381928), np.float32(0.03438723), np.float32(0.029604396), np.float32(0.030396601), np.float32(0.031894818), np.float32(0.030858165), np.float32(0.04169489), np.float32(0.0518384), np.float32(0.06696507), np.float32(0.089090705), np.float32(0.1347351), np.float32(0.15940665), np.float32(0.2020672), np.float32(0.21344507), np.float32(0.24924323), np.float32(0.32311556), np.float32(0.40765485), np.float32(0.5141373), np.float32(0.6089211), np.float32(0.7283673), np.float32(0.80671734), np.float32(0.8643921), np.float32(0.8901088), np.float32(0.90798557), np.float32(0.93502504), np.float32(0.94687146), np.float32(0.9557184), np.float32(0.9625028), np.float32(0.9655764), np.float32(0.9689104), np.float32(0.9712054), np.float32(0.97240216), np.float32(0.97552454), np.float32(0.9767685), np.float32(0.9790122), np.float32(0.9785195), np.float32(0.9775637), np.float32(0.9783813), np.float32(0.9773917), np.float32(0.9771976), np.float32(0.97681105), np.float32(0.9758601), np.float32(0.9750542), np.float32(0.97435373), np.float32(0.97411186), np.float32(0.9747449), np.float32(0.9753651), np.float32(0.9743357), np.float32(0.97274584), np.float32(0.97120595), np.float32(0.9675234), np.float32(0.96601814), np.float32(0.9655393), np.float32(0.96680856), np.float32(0.9674355), np.float32(0.96927613), np.float32(0.9701745), np.float32(0.9711096), np.float32(0.973475), np.float32(0.9727729), np.float32(0.9710915), np.float32(0.96966434), np.float32(0.97050065), np.float32(0.9696042), np.float32(0.96814716), np.float32(0.9632638), np.float32(0.95911044), np.float32(0.95574516), np.float32(0.9517258), np.float32(0.9482703), np.float32(0.944832), np.float32(0.93652916), np.float32(0.9286917), np.float32(0.91746455), np.float32(0.919597), np.float32(0.90304404), np.float32(0.9032234), np.float32(0.90311205), np.float32(0.90394074), np.float32(0.89450026), np.float32(0.90371686), np.float32(0.90229845), np.float32(0.8850336), np.float32(0.8710367), np.float32(0.8734027), np.float32(0.8540104), np.float32(0.8251587), np.float32(0.806841), np.float32(0.7907592), np.float32(0.7583283), np.float32(0.74694264), np.float32(0.7272798), np.float32(0.70435905), np.float32(0.71082896), np.float32(0.7431901), np.float32(0.76858735), np.float32(0.7865171), np.float32(0.81629634), np.float32(0.85951495), np.float32(0.8704137), np.float32(0.8752485), np.float32(0.8802691), np.float32(0.8880545), np.float32(0.8953126), np.float32(0.89525497), np.float32(0.9011039), np.float32(0.9189558), np.float32(0.92340344), np.float32(0.9323422), np.float32(0.9379707), np.float32(0.9484134), np.float32(0.95560133), np.float32(0.9621315), np.float32(0.9665337), np.float32(0.9718516), np.float32(0.9761489), np.float32(0.97955096), np.float32(0.98004615), np.float32(0.9801916), np.float32(0.98001933), np.float32(0.98130715), np.float32(0.9813472), np.float32(0.98154217), np.float32(0.98156136), np.float32(0.98205477), np.float32(0.9822329), np.float32(0.982193), np.float32(0.98223543), np.float32(0.98217046), np.float32(0.9819727), np.float32(0.9812228), np.float32(0.9806354), np.float32(0.9804301), np.float32(0.9798258), np.float32(0.9804984), np.float32(0.98090416), np.float32(0.98008645), np.float32(0.9813322), np.float32(0.9821), np.float32(0.9814399), np.float32(0.9820724), np.float32(0.98208916), np.float32(0.9828714), np.float32(0.9826103), np.float32(0.9825429), np.float32(0.98324317), np.float32(0.98293513), np.float32(0.9823386), np.float32(0.98247313), np.float32(0.9820002), np.float32(0.9820294), np.float32(0.981135), np.float32(0.9807107), np.float32(0.9796251), np.float32(0.9801475), np.float32(0.97942), np.float32(0.9791646), np.float32(0.9791572), np.float32(0.9788629), np.float32(0.97958046), np.float32(0.97993064), np.float32(0.97992045), np.float32(0.9802294), np.float32(0.9801522), np.float32(0.97948027), np.float32(0.9796545), np.float32(0.9785604), np.float32(0.9795721), np.float32(0.9796896), np.float32(0.9793051), np.float32(0.9791877), np.float32(0.9783084), np.float32(0.97851324), np.float32(0.978637), np.float32(0.9793341), np.float32(0.97998464), np.float32(0.97997963), np.float32(0.98050594), np.float32(0.98050404), np.float32(0.9808286), np.float32(0.9811174), np.float32(0.98163486), np.float32(0.9818927), np.float32(0.98271596), np.float32(0.9839807), np.float32(0.98419094), np.float32(0.9841398), np.float32(0.98440164), np.float32(0.98496014), np.float32(0.9846965), np.float32(0.98465955), np.float32(0.98460555), np.float32(0.9844097), np.float32(0.9842875), np.float32(0.98385644), np.float32(0.9838681), np.float32(0.983546), np.float32(0.9838395), np.float32(0.9834837), np.float32(0.98338807), np.float32(0.98366976), np.float32(0.9832493), np.float32(0.9832388), np.float32(0.983413), np.float32(0.98306906), np.float32(0.98299974), np.float32(0.9829873), np.float32(0.9831586), np.float32(0.9827055), np.float32(0.98249716), np.float32(0.98200274), np.float32(0.9817277), np.float32(0.9807092), np.float32(0.9800914), np.float32(0.97933835), np.float32(0.9788067), np.float32(0.9767593), np.float32(0.9756513), np.float32(0.9744072), np.float32(0.97181195), np.float32(0.9715547), np.float32(0.96928847), np.float32(0.9658801), np.float32(0.9650711), np.float32(0.96457946), np.float32(0.9640737), np.float32(0.962373), np.float32(0.9582892), np.float32(0.9601433), np.float32(0.9589285), np.float32(0.95892143), np.float32(0.95989996), np.float32(0.9588274), np.float32(0.96103925), np.float32(0.9604266), np.float32(0.9600309), np.float32(0.96044046), np.float32(0.9598188), np.float32(0.96236724), np.float32(0.96196884), np.float32(0.9624278), np.float32(0.96281064), np.float32(0.9634469), np.float32(0.9647226), np.float32(0.96420646), np.float32(0.963841), np.float32(0.9642625), np.float32(0.9664589), np.float32(0.9652646), np.float32(0.9666313), np.float32(0.9675822), np.float32(0.96799994), np.float32(0.967113), np.float32(0.96575326), np.float32(0.9656822), np.float32(0.96474034), np.float32(0.96369517), np.float32(0.9616206), np.float32(0.9613676), np.float32(0.96108717), np.float32(0.9589143), np.float32(0.9600453), np.float32(0.9605898), np.float32(0.9596803), np.float32(0.9594938), np.float32(0.95842576), np.float32(0.9566097), np.float32(0.9579195), np.float32(0.9570955), np.float32(0.95564914), np.float32(0.9564294), np.float32(0.9592314), np.float32(0.9609414), np.float32(0.95964617), np.float32(0.9620247), np.float32(0.96583396), np.float32(0.96545714), np.float32(0.966344), np.float32(0.96913075), np.float32(0.9692165), np.float32(0.97128344), np.float32(0.97102904), np.float32(0.97136676), np.float32(0.9715955), np.float32(0.9710826), np.float32(0.97176796), np.float32(0.97251636), np.float32(0.9726132), np.float32(0.97421944), np.float32(0.9750141), np.float32(0.975717), np.float32(0.97707033), np.float32(0.9777012), np.float32(0.97928244), np.float32(0.9792236), np.float32(0.9791261), np.float32(0.97899616), np.float32(0.97990876), np.float32(0.9794845), np.float32(0.9794165), np.float32(0.9795426), np.float32(0.9796988), np.float32(0.9798544), np.float32(0.9798164), np.float32(0.9798615), np.float32(0.9802996), np.float32(0.9800049), np.float32(0.9789954), np.float32(0.9797258), np.float32(0.9793336), np.float32(0.97992706), np.float32(0.9791083), np.float32(0.9789427), np.float32(0.9784781), np.float32(0.97959304), np.float32(0.9795417), np.float32(0.9783779), np.float32(0.9773043), np.float32(0.97760713), np.float32(0.97540355), np.float32(0.97504264), np.float32(0.9744589), np.float32(0.9727755), np.float32(0.97246677), np.float32(0.97190803), np.float32(0.97290325), np.float32(0.9713401), np.float32(0.97414213), np.float32(0.9749367), np.float32(0.97441804), np.float32(0.97647744), np.float32(0.9764251), np.float32(0.97735757), np.float32(0.9771842), np.float32(0.97556746), np.float32(0.9766301), np.float32(0.9752163), np.float32(0.97405756), np.float32(0.9732516), np.float32(0.97142214), np.float32(0.97295964), np.float32(0.9733888), np.float32(0.97260714), np.float32(0.9721472), np.float32(0.97231144), np.float32(0.97273827), np.float32(0.97458935), np.float32(0.9745145), np.float32(0.97511613), np.float32(0.9765694), np.float32(0.97765976), np.float32(0.97712517), np.float32(0.97712755), np.float32(0.9765089), np.float32(0.97673315), np.float32(0.976989), np.float32(0.9764162), np.float32(0.9752855), np.float32(0.9754587), np.float32(0.97592837), np.float32(0.9766797), np.float32(0.977821), np.float32(0.011083617)], 'MSKNPNLRATKNFYLQFLTVNSRDTSVIPCVHLFFDSKRYIFGSIGEGCQRAILSQQLKLSKIKDVFLCHGGRMLLESPSSSLSSSSESISSISSPLVHARNDTKVDWWDSCGGLIGFLLSMNDACDLPHGESPFTLHGPSEIHYYLSCMRHFTYHTNVDLTIEGYTSSEAPEYADENIRVTPVVISLPSGGRKRKYSDSRTSSNTDITSTTSDSTPHWFSHSSNETAFVVDNALYNTPPPLENQSPQIFISYIVQSHPSLGKFDAKKAKSLGITKGTDYGKLAKGESITLENGSTVYPDDVIGPPVPGSTFFFIHCTHASLIDSLIQQPQWANAPEPICIIHSVSEDVYNNQKYQKWISSLSTKATNILSPTKPIETINYPRSSSAITALNMLDDTSFPLGKNCYHDNLDTLKRDGYVIACPKMKFMFGKKPGIEYPEPGLDVSQLRQNILEEKPDYKHLLTKAQLLNSSLNLPKDFAGSDIQFSTLGTGSAMPSLYRNVSSTYVKIPKVRDSESVEASSYTNNILLDCGEGTLGRLARQYGDCLNDEISSLKWIYISHMHADHHAGVIGVLRLWFSISNTSSKLFLSGPPQFESWLKDYSKLDKLDLSRIVFLSNSATRRDRTFTEVDQIKYQMLIQELDLAAFETVAAVHCPFSYCMQFTGNEGWKIAYSGDTRPSEEFIDIGKDATVVIHEATLEDSMQEIAVRKQHSTYSEALGVGQSMNAKNIILTHFSQRYPKLPDVKLTDKHLNVALAFDGMCLKVYEIPKFRNYIQPLAYLFADDDTADN': [np.float32(0.6946332), np.float32(0.6816157), np.float32(0.66786295), np.float32(0.6541319), np.float32(0.585111), np.float32(0.55957615), np.float32(0.49748003), np.float32(0.46795133), np.float32(0.457897), np.float32(0.42676973), np.float32(0.36615416), np.float32(0.3692282), np.float32(0.34534574), np.float32(0.31953037), np.float32(0.2878034), np.float32(0.20643428), np.float32(0.17264852), np.float32(0.14302766), np.float32(0.11641459), np.float32(0.1007702), np.float32(0.08201789), np.float32(0.07672218), np.float32(0.074532606), np.float32(0.06443689), np.float32(0.06173992), np.float32(0.062368587), np.float32(0.068410434), np.float32(0.07553635), np.float32(0.07216208), np.float32(0.071207836), np.float32(0.069165915), np.float32(0.0712194), np.float32(0.07107297), np.float32(0.06938317), np.float32(0.067723185), np.float32(0.061467886), np.float32(0.05825705), np.float32(0.05358419), np.float32(0.052536342), np.float32(0.053989124), np.float32(0.05662743), np.float32(0.05670145), np.float32(0.059158493), np.float32(0.064556666), np.float32(0.066796064), np.float32(0.076428935), np.float32(0.0779265), np.float32(0.08232035), np.float32(0.07897507), np.float32(0.0818907), np.float32(0.08399071), np.float32(0.07245048), np.float32(0.07611439), np.float32(0.08650204), np.float32(0.08048447), np.float32(0.08168802), np.float32(0.078147575), np.float32(0.07129924), np.float32(0.06438232), np.float32(0.059478752), np.float32(0.054501753), np.float32(0.057917204), np.float32(0.054398574), np.float32(0.049734257), np.float32(0.04207114), np.float32(0.039565064), np.float32(0.041020498), np.float32(0.04402737), np.float32(0.038393702), np.float32(0.042431902), np.float32(0.04507344), np.float32(0.041087113), np.float32(0.048122644), np.float32(0.04944265), np.float32(0.05020138), np.float32(0.06942257), np.float32(0.08957749), np.float32(0.1127978), np.float32(0.1542194), np.float32(0.290653), np.float32(0.2750371), np.float32(0.2649725), np.float32(0.2962137), np.float32(0.37354034), np.float32(0.4162362), np.float32(0.41509205), np.float32(0.4737084), np.float32(0.5507628), np.float32(0.5176648), np.float32(0.5988843), np.float32(0.6442048), np.float32(0.6472815), np.float32(0.64350456), np.float32(0.62366855), np.float32(0.6375936), np.float32(0.5617056), np.float32(0.5105745), np.float32(0.4719476), np.float32(0.3769501), np.float32(0.33022034), np.float32(0.29861408), np.float32(0.2768421), np.float32(0.27420652), np.float32(0.21515235), np.float32(0.1883584), np.float32(0.15794736), np.float32(0.11830126), np.float32(0.08469555), np.float32(0.060469933), np.float32(0.055388965), np.float32(0.039344855), np.float32(0.034909077), np.float32(0.03686178), np.float32(0.032083556), np.float32(0.028266747), np.float32(0.027218832), np.float32(0.023630949), np.float32(0.02271229), np.float32(0.027307238), np.float32(0.030237516), np.float32(0.036950786), np.float32(0.042761937), np.float32(0.04391724), np.float32(0.04391721), np.float32(0.047037076), np.float32(0.052646983), np.float32(0.06831747), np.float32(0.07362786), np.float32(0.08518399), np.float32(0.10725437), np.float32(0.1244621), np.float32(0.10876329), np.float32(0.10785491), np.float32(0.102547795), np.float32(0.095389634), np.float32(0.0830619), np.float32(0.074169315), np.float32(0.074663036), np.float32(0.066925466), np.float32(0.06299277), np.float32(0.06484723), np.float32(0.049969207), np.float32(0.041313186), np.float32(0.039291758), np.float32(0.036649957), np.float32(0.036455322), np.float32(0.03694712), np.float32(0.03809914), np.float32(0.042235136), np.float32(0.041439086), np.float32(0.03933672), np.float32(0.034823786), np.float32(0.036347784), np.float32(0.034828946), np.float32(0.033132073), np.float32(0.04090971), np.float32(0.043497298), np.float32(0.056863554), np.float32(0.07310226), np.float32(0.08865751), np.float32(0.10158228), np.float32(0.12721202), np.float32(0.1421903), np.float32(0.15309587), np.float32(0.16682322), np.float32(0.18841313), np.float32(0.22450909), np.float32(0.20266987), np.float32(0.2259364), np.float32(0.2802188), np.float32(0.31840837), np.float32(0.30998346), np.float32(0.30914724), np.float32(0.3186423), np.float32(0.35198152), np.float32(0.31621128), np.float32(0.2826088), np.float32(0.31565037), np.float32(0.26453254), np.float32(0.27455503), np.float32(0.26271567), np.float32(0.3051599), np.float32(0.36660954), np.float32(0.36656117), np.float32(0.41846204), np.float32(0.3547977), np.float32(0.4053943), np.float32(0.43546012), np.float32(0.42379507), np.float32(0.43647954), np.float32(0.40504602), np.float32(0.45249757), np.float32(0.41976687), np.float32(0.50322694), np.float32(0.56168854), np.float32(0.68044513), np.float32(0.84710497), np.float32(0.9037917), np.float32(0.9044988), np.float32(0.9395748), np.float32(0.9448739), np.float32(0.9407043), np.float32(0.94653183), np.float32(0.9520096), np.float32(0.9576732), np.float32(0.9595251), np.float32(0.9568002), np.float32(0.9486198), np.float32(0.9439432), np.float32(0.92991924), np.float32(0.92389476), np.float32(0.9252127), np.float32(0.91525924), np.float32(0.9023389), np.float32(0.8904411), np.float32(0.8936131), np.float32(0.8180552), np.float32(0.7473348), np.float32(0.5549966), np.float32(0.28820372), np.float32(0.16953595), np.float32(0.13516484), np.float32(0.127807), np.float32(0.11297488), np.float32(0.0990232), np.float32(0.10425026), np.float32(0.08181506), np.float32(0.08167139), np.float32(0.08432355), np.float32(0.08695251), np.float32(0.08888466), np.float32(0.10753445), np.float32(0.13703695), np.float32(0.14764252), np.float32(0.15628281), np.float32(0.14390765), np.float32(0.16825317), np.float32(0.12046296), np.float32(0.10489193), np.float32(0.098811306), np.float32(0.094009146), np.float32(0.09317708), np.float32(0.09026169), np.float32(0.090371326), np.float32(0.08809875), np.float32(0.08243428), np.float32(0.07925799), np.float32(0.08140269), np.float32(0.08537198), np.float32(0.08114008), np.float32(0.083071895), np.float32(0.08451646), np.float32(0.07980145), np.float32(0.07432267), np.float32(0.07436362), np.float32(0.077739425), np.float32(0.08228613), np.float32(0.07872604), np.float32(0.079426706), np.float32(0.0843694), np.float32(0.08256597), np.float32(0.08489621), np.float32(0.0828696), np.float32(0.09808932), np.float32(0.12109201), np.float32(0.1395071), np.float32(0.15263264), np.float32(0.16038254), np.float32(0.15459481), np.float32(0.15260631), np.float32(0.1505691), np.float32(0.15556625), np.float32(0.15019156), np.float32(0.16036655), np.float32(0.17008254), np.float32(0.16012517), np.float32(0.1600974), np.float32(0.15508004), np.float32(0.16083774), np.float32(0.14715558), np.float32(0.13910113), np.float32(0.14193615), np.float32(0.13494717), np.float32(0.13547674), np.float32(0.14107138), np.float32(0.13548891), np.float32(0.1327321), np.float32(0.12821575), np.float32(0.12812676), np.float32(0.14466931), np.float32(0.1515107), np.float32(0.19373177), np.float32(0.18073666), np.float32(0.19628087), np.float32(0.19329767), np.float32(0.18026593), np.float32(0.17386195), np.float32(0.17067477), np.float32(0.16692689), np.float32(0.17177497), np.float32(0.14639385), np.float32(0.11256228), np.float32(0.084860615), np.float32(0.077188164), np.float32(0.066782646), np.float32(0.058345437), np.float32(0.04921835), np.float32(0.04352684), np.float32(0.038980383), np.float32(0.037052076), np.float32(0.035184637), np.float32(0.030070672), np.float32(0.026470272), np.float32(0.025508313), np.float32(0.023600025), np.float32(0.022075664), np.float32(0.022710321), np.float32(0.021685317), np.float32(0.021392923), np.float32(0.024141222), np.float32(0.023498535), np.float32(0.023214165), np.float32(0.027009025), np.float32(0.030200744), np.float32(0.040591404), np.float32(0.050574273), np.float32(0.057259586), np.float32(0.060606446), np.float32(0.060378082), np.float32(0.06044686), np.float32(0.054394633), np.float32(0.04947329), np.float32(0.049121458), np.float32(0.050811715), np.float32(0.05271294), np.float32(0.058928885), np.float32(0.059352703), np.float32(0.061735965), np.float32(0.07221469), np.float32(0.07913167), np.float32(0.070871964), np.float32(0.07046039), np.float32(0.06780755), np.float32(0.050672576), np.float32(0.055001505), np.float32(0.058192197), np.float32(0.047285873), np.float32(0.045145437), np.float32(0.045108628), np.float32(0.04571962), np.float32(0.04438128), np.float32(0.050969597), np.float32(0.067691684), np.float32(0.08624788), np.float32(0.083942495), np.float32(0.088633075), np.float32(0.10227281), np.float32(0.11614494), np.float32(0.1422625), np.float32(0.16024409), np.float32(0.16675317), np.float32(0.17981231), np.float32(0.18696184), np.float32(0.17006926), np.float32(0.15229319), np.float32(0.1498256), np.float32(0.15815227), np.float32(0.16978934), np.float32(0.17081988), np.float32(0.13383377), np.float32(0.1618171), np.float32(0.1906865), np.float32(0.19791313), np.float32(0.20480576), np.float32(0.20571451), np.float32(0.19344205), np.float32(0.17705403), np.float32(0.16439518), np.float32(0.14822657), np.float32(0.124078006), np.float32(0.106605634), np.float32(0.10170431), np.float32(0.09143257), np.float32(0.08707588), np.float32(0.08219324), np.float32(0.08036438), np.float32(0.07747409), np.float32(0.08046843), np.float32(0.08242539), np.float32(0.07705485), np.float32(0.07605), np.float32(0.09879787), np.float32(0.08174613), np.float32(0.08510558), np.float32(0.07932789), np.float32(0.08373064), np.float32(0.10181206), np.float32(0.09585724), np.float32(0.08761347), np.float32(0.08616281), np.float32(0.09274395), np.float32(0.09756468), np.float32(0.09661804), np.float32(0.102529295), np.float32(0.11056324), np.float32(0.10461702), np.float32(0.09327677), np.float32(0.0808633), np.float32(0.072218284), np.float32(0.06903519), np.float32(0.059554726), np.float32(0.06422549), np.float32(0.06318829), np.float32(0.059739534), np.float32(0.07155261), np.float32(0.06451183), np.float32(0.060875934), np.float32(0.06432465), np.float32(0.06575348), np.float32(0.06980708), np.float32(0.07158819), np.float32(0.07718247), np.float32(0.084873095), np.float32(0.08815591), np.float32(0.09547472), np.float32(0.09671793), np.float32(0.09491621), np.float32(0.09896219), np.float32(0.1036183), np.float32(0.111382805), np.float32(0.13866727), np.float32(0.16180746), np.float32(0.15885772), np.float32(0.16622652), np.float32(0.1799962), np.float32(0.16609095), np.float32(0.15837738), np.float32(0.16405518), np.float32(0.15847275), np.float32(0.15678743), np.float32(0.16417384), np.float32(0.172649), np.float32(0.18170217), np.float32(0.18301633), np.float32(0.18548086), np.float32(0.18676391), np.float32(0.16724503), np.float32(0.18019442), np.float32(0.15780663), np.float32(0.14176133), np.float32(0.12951161), np.float32(0.11423922), np.float32(0.11191281), np.float32(0.09693306), np.float32(0.097504474), np.float32(0.09393536), np.float32(0.09714774), np.float32(0.09281213), np.float32(0.095920384), np.float32(0.10760811), np.float32(0.10571599), np.float32(0.106189385), np.float32(0.10260685), np.float32(0.112589784), np.float32(0.12249399), np.float32(0.122099884), np.float32(0.11896961), np.float32(0.12499982), np.float32(0.12538554), np.float32(0.12299759), np.float32(0.1859817), np.float32(0.15422834), np.float32(0.14200412), np.float32(0.13287923), np.float32(0.13686033), np.float32(0.09825337), np.float32(0.07140004), np.float32(0.060438287), np.float32(0.065694705), np.float32(0.0652786), np.float32(0.07651035), np.float32(0.075395666), np.float32(0.06777664), np.float32(0.07401264), np.float32(0.06538416), np.float32(0.05837008), np.float32(0.060360327), np.float32(0.06857196), np.float32(0.06796426), np.float32(0.055183522), np.float32(0.0594542), np.float32(0.055134963), np.float32(0.05820004), np.float32(0.07013133), np.float32(0.052923605), np.float32(0.05687517), np.float32(0.049679704), np.float32(0.05717798), np.float32(0.06591329), np.float32(0.072818235), np.float32(0.0803546), np.float32(0.09116888), np.float32(0.1026983), np.float32(0.10695358), np.float32(0.13446823), np.float32(0.12037942), np.float32(0.16478516), np.float32(0.19344041), np.float32(0.18779138), np.float32(0.19323732), np.float32(0.1957272), np.float32(0.19472969), np.float32(0.2124554), np.float32(0.26450342), np.float32(0.25978208), np.float32(0.20261933), np.float32(0.19659352), np.float32(0.20737982), np.float32(0.20674567), np.float32(0.20190687), np.float32(0.20757818), np.float32(0.25216502), np.float32(0.21873562), np.float32(0.2001514), np.float32(0.18626), np.float32(0.14583176), np.float32(0.13672338), np.float32(0.075968094), np.float32(0.07561408), np.float32(0.065851025), np.float32(0.05074483), np.float32(0.051500473), np.float32(0.055335112), np.float32(0.049183264), np.float32(0.049251568), np.float32(0.05191153), np.float32(0.05476943), np.float32(0.057506546), np.float32(0.061522547), np.float32(0.06388019), np.float32(0.06669098), np.float32(0.059194345), np.float32(0.064163715), np.float32(0.0646289), np.float32(0.053697202), np.float32(0.04709464), np.float32(0.04457507), np.float32(0.04312463), np.float32(0.042376053), np.float32(0.038971998), np.float32(0.039931703), np.float32(0.042945143), np.float32(0.042898912), np.float32(0.041351333), np.float32(0.043228976), np.float32(0.0414834), np.float32(0.033846702), np.float32(0.03213225), np.float32(0.028748821), np.float32(0.023940656), np.float32(0.019808013), np.float32(0.016838107), np.float32(0.018242761), np.float32(0.016287994), np.float32(0.013938345), np.float32(0.01472395), np.float32(0.015036344), np.float32(0.0149685005), np.float32(0.016655508), np.float32(0.018939568), np.float32(0.022292344), np.float32(0.025567288), np.float32(0.028054815), np.float32(0.032880355), np.float32(0.034276057), np.float32(0.03276891), np.float32(0.030584546), np.float32(0.032507185), np.float32(0.032565203), np.float32(0.033362698), np.float32(0.037398696), np.float32(0.044690114), np.float32(0.043682534), np.float32(0.050645754), np.float32(0.057488445), np.float32(0.056779545), np.float32(0.056010325), np.float32(0.069368176), np.float32(0.0788958), np.float32(0.08082197), np.float32(0.09068204), np.float32(0.10866351), np.float32(0.10200272), np.float32(0.1012034), np.float32(0.10726445), np.float32(0.10662834), np.float32(0.10731127), np.float32(0.09422643), np.float32(0.09713313), np.float32(0.09436138), np.float32(0.08470754), np.float32(0.072400466), np.float32(0.07061045), np.float32(0.06338394), np.float32(0.054036092), np.float32(0.05307939), np.float32(0.057947934), np.float32(0.05846765), np.float32(0.059316047), np.float32(0.07455505), np.float32(0.0895202), np.float32(0.08316406), np.float32(0.08907904), np.float32(0.09791861), np.float32(0.08689409), np.float32(0.080835275), np.float32(0.09271317), np.float32(0.08182246), np.float32(0.06982222), np.float32(0.069087304), np.float32(0.0675915), np.float32(0.07478464), np.float32(0.07802608), np.float32(0.08276535), np.float32(0.09017212), np.float32(0.09472766), np.float32(0.08747616), np.float32(0.0934481), np.float32(0.10202056), np.float32(0.08820945), np.float32(0.087298684), np.float32(0.08276141), np.float32(0.0778849), np.float32(0.06712865), np.float32(0.05735383), np.float32(0.055204336), np.float32(0.050171647), np.float32(0.044151675), np.float32(0.043324187), np.float32(0.040464688), np.float32(0.036896788), np.float32(0.038290355), np.float32(0.038539972), np.float32(0.037406377), np.float32(0.03448601), np.float32(0.033159614), np.float32(0.032928858), np.float32(0.03112601), np.float32(0.029758628), np.float32(0.03236086), np.float32(0.033693507), np.float32(0.030379573), np.float32(0.029039856), np.float32(0.033184994), np.float32(0.03728534), np.float32(0.037978604), np.float32(0.038848378), np.float32(0.042098593), np.float32(0.04250449), np.float32(0.03856181), np.float32(0.039138347), np.float32(0.04527613), np.float32(0.051974162), np.float32(0.05366321), np.float32(0.061274424), np.float32(0.061922528), np.float32(0.068051174), np.float32(0.06552548), np.float32(0.07574318), np.float32(0.08365564), np.float32(0.08207162), np.float32(0.08874364), np.float32(0.10268657), np.float32(0.09796661), np.float32(0.10086176), np.float32(0.113847315), np.float32(0.1291348), np.float32(0.11374396), np.float32(0.09749208), np.float32(0.08984602), np.float32(0.09354564), np.float32(0.081995904), np.float32(0.08602551), np.float32(0.0968844), np.float32(0.09006886), np.float32(0.08574269), np.float32(0.07658413), np.float32(0.07512076), np.float32(0.072069764), np.float32(0.06866076), np.float32(0.06211063), np.float32(0.06394959), np.float32(0.059792347), np.float32(0.05726407), np.float32(0.060472768), np.float32(0.065767854), np.float32(0.06748011), np.float32(0.07517854), np.float32(0.078575104), np.float32(0.07744274), np.float32(0.07863133), np.float32(0.08797604), np.float32(0.100275844), np.float32(0.10966594), np.float32(0.12167128), np.float32(0.124759), np.float32(0.12974639), np.float32(0.14595233), np.float32(0.15240066), np.float32(0.156502), np.float32(0.16328076), np.float32(0.15257055), np.float32(0.14328758), np.float32(0.16337289), np.float32(0.15619984), np.float32(0.15170175), np.float32(0.14394902), np.float32(0.14077137), np.float32(0.14671806), np.float32(0.14363764), np.float32(0.13752206), np.float32(0.12236064), np.float32(0.102860644), np.float32(0.091879375), np.float32(0.093782246), np.float32(0.09291438), np.float32(0.090014614), np.float32(0.09690673), np.float32(0.09835779), np.float32(0.09194008), np.float32(0.09650831), np.float32(0.102018885), np.float32(0.10583587), np.float32(0.11899181), np.float32(0.10789073), np.float32(0.10874126), np.float32(0.10820106), np.float32(0.11423652), np.float32(0.11897706), np.float32(0.112496726), np.float32(0.113294505), np.float32(0.11152141), np.float32(0.106410764), np.float32(0.10379009), np.float32(0.0972489), np.float32(0.08954707), np.float32(0.09554454), np.float32(0.09444599), np.float32(0.08672215), np.float32(0.074780665), np.float32(0.07312362), np.float32(0.072748564), np.float32(0.06180952), np.float32(0.060384035), np.float32(0.056271646), np.float32(0.053802326), np.float32(0.055954326), np.float32(0.05764764), np.float32(0.05718027), np.float32(0.058279734), np.float32(0.061153267), np.float32(0.05268034), np.float32(0.04889405), np.float32(0.051697277), np.float32(0.052986413), np.float32(0.052871417), np.float32(0.050322883), np.float32(0.05654581), np.float32(0.060600597), np.float32(0.05978178), np.float32(0.062270798), np.float32(0.07362443), np.float32(0.084192514), np.float32(0.09837945), np.float32(0.11252487), np.float32(0.11579389), np.float32(0.13867985), np.float32(0.144506), np.float32(0.14613241), np.float32(0.17584974), np.float32(0.19255352), np.float32(0.18339223), np.float32(0.21238649), np.float32(0.19460797), np.float32(0.18974648), np.float32(0.2593095), np.float32(0.30158284), np.float32(0.2911426), np.float32(0.33999836)], 'MARNEEKAQSMLYRFREAQQAELGKITKKQKRPALSTSVDNVGECEKWRRDIVREISRGVSKIQDSTLSDYQVRDLNDYINKMMREKHHWEKRIRQLGGPNYSVAPKMIDNEGKEVPGVRGYKYFGRARDLPGVRELFEQEASGPVGRSRTEIYKNIDADYYGYRDEEDGLLLESEKQQEALLIEKLSKQHNADSVGADDDKQEMEQDE': [np.float32(0.5891128), np.float32(0.54798806), np.float32(0.50236714), np.float32(0.5051549), np.float32(0.54552335), np.float32(0.52100724), np.float32(0.5276171), np.float32(0.5445355), np.float32(0.5594728), np.float32(0.5807811), np.float32(0.5525232), np.float32(0.52796197), np.float32(0.47211444), np.float32(0.47617677), np.float32(0.45469669), np.float32(0.48651454), np.float32(0.49379852), np.float32(0.54110396), np.float32(0.5148224), np.float32(0.51483804), np.float32(0.5279282), np.float32(0.5540094), np.float32(0.56936234), np.float32(0.59242415), np.float32(0.62356985), np.float32(0.6412742), np.float32(0.6383698), np.float32(0.6602836), np.float32(0.69931406), np.float32(0.7159878), np.float32(0.7256487), np.float32(0.7437102), np.float32(0.7449322), np.float32(0.72983485), np.float32(0.70796263), np.float32(0.7052096), np.float32(0.6725264), np.float32(0.62025243), np.float32(0.6032767), np.float32(0.57058173), np.float32(0.5397843), np.float32(0.49129933), np.float32(0.478456), np.float32(0.4234804), np.float32(0.3886056), np.float32(0.34688628), np.float32(0.32670468), np.float32(0.3055415), np.float32(0.28076905), np.float32(0.28948417), np.float32(0.30963087), np.float32(0.2771025), np.float32(0.27284294), np.float32(0.27850786), np.float32(0.30767342), np.float32(0.3108087), np.float32(0.30058685), np.float32(0.2822615), np.float32(0.31326085), np.float32(0.32691282), np.float32(0.35952795), np.float32(0.3408157), np.float32(0.28090602), np.float32(0.25210398), np.float32(0.250899), np.float32(0.26526192), np.float32(0.2649413), np.float32(0.26537085), np.float32(0.25140145), np.float32(0.25897753), np.float32(0.2695121), np.float32(0.27252418), np.float32(0.2725322), np.float32(0.24787068), np.float32(0.23489717), np.float32(0.25320873), np.float32(0.2036336), np.float32(0.20224854), np.float32(0.19491294), np.float32(0.17975324), np.float32(0.18649176), np.float32(0.19550684), np.float32(0.17778382), np.float32(0.17945816), np.float32(0.18159738), np.float32(0.1950011), np.float32(0.17937636), np.float32(0.18619959), np.float32(0.20974192), np.float32(0.21223395), np.float32(0.22679299), np.float32(0.2828197), np.float32(0.25802544), np.float32(0.24560592), np.float32(0.27003485), np.float32(0.28629103), np.float32(0.34027076), np.float32(0.34161562), np.float32(0.36734995), np.float32(0.40594688), np.float32(0.46849233), np.float32(0.48000613), np.float32(0.5579361), np.float32(0.6220595), np.float32(0.6224893), np.float32(0.65928906), np.float32(0.7351034), np.float32(0.73732513), np.float32(0.77585554), np.float32(0.8149059), np.float32(0.8138356), np.float32(0.87294364), np.float32(0.8487131), np.float32(0.86042964), np.float32(0.8227557), np.float32(0.80378944), np.float32(0.86999416), np.float32(0.7990474), np.float32(0.7997905), np.float32(0.7946003), np.float32(0.81040186), np.float32(0.75231034), np.float32(0.7551391), np.float32(0.74132353), np.float32(0.6890816), np.float32(0.6645768), np.float32(0.6090525), np.float32(0.61220527), np.float32(0.5731014), np.float32(0.5576499), np.float32(0.46316028), np.float32(0.42990977), np.float32(0.40064228), np.float32(0.42047736), np.float32(0.47175887), np.float32(0.44982913), np.float32(0.50076103), np.float32(0.51960427), np.float32(0.4922172), np.float32(0.5186838), np.float32(0.49221745), np.float32(0.4478537), np.float32(0.37578332), np.float32(0.41527474), np.float32(0.4022809), np.float32(0.34462738), np.float32(0.4084818), np.float32(0.4056636), np.float32(0.41630572), np.float32(0.42473355), np.float32(0.37787402), np.float32(0.37013486), np.float32(0.36867136), np.float32(0.42331752), np.float32(0.35875815), np.float32(0.37221125), np.float32(0.34178403), np.float32(0.30650616), np.float32(0.2928108), np.float32(0.2773618), np.float32(0.27007687), np.float32(0.29632026), np.float32(0.2745182), np.float32(0.2850568), np.float32(0.31407294), np.float32(0.31635153), np.float32(0.35558465), np.float32(0.3288917), np.float32(0.3156409), np.float32(0.3197863), np.float32(0.33365852), np.float32(0.3345974), np.float32(0.3454361), np.float32(0.34868002), np.float32(0.39376858), np.float32(0.43464935), np.float32(0.4827449), np.float32(0.49406016), np.float32(0.5125799), np.float32(0.49397406), np.float32(0.50284034), np.float32(0.53061694), np.float32(0.5557438), np.float32(0.58136505), np.float32(0.64579517), np.float32(0.6709848), np.float32(0.6797126), np.float32(0.7113354), np.float32(0.74897677), np.float32(0.752045), np.float32(0.7744554), np.float32(0.7819386), np.float32(0.7872424), np.float32(0.81069905), np.float32(0.82220644), np.float32(0.8327838), np.float32(0.8454379), np.float32(0.8646461), np.float32(0.8677503), np.float32(0.87801635), np.float32(0.8855902), np.float32(0.89821434), np.float32(0.8995706), np.float32(0.8846669), np.float32(0.8832953), np.float32(0.8824028), np.float32(0.8779218), np.float32(0.8814186), np.float32(0.88822365)], 'MGVRGGFWDELRVVSKRKSLDWLHGKRLAVDLSYWVVQQQTAVGGLVRKPHLRILLFRVVNLISRAGVLPVFVVDGTFPPEKLAVRMERLTLMSTSNILPNPQEFVTGESNIACNNGFQRRIDECVELLELLGMPVLHAAWEAEGLCAELDRDGLVDACVTADSDAFLHGARCVIKVLQMDSKVPIIETYDAEDIKTILGLDREHMIALALLMGCDYNKKGVVGIGCNRAIRLVRSVSSNKVFDRLKEWGGGEHTPDCLLDFEDDNSEANGDQNDEGKSSCRKPDSVNTSMSTKKSLRHCGNCGHLGTRREHIVAGCTFCKGVADRTEATEWGCLQKEKGFQCACEACVKKKKSKKSTRQKNWWVKCCDKMAKSDGFPNEDIINIFLRPGCSNFAGEGSPSSLIKWRIPKMELLEDFLHINLHWDTSFVRQRMLPLLSTICLKGLAARNQSEAKMWNDYPFENTILGRFIPHSIKRIKVEKSREFYLLQWTSLASSTGCNWLGNQTKNSSQEQTSVSLGNLTDLLPDTDCDINQTVDVDTIPIEAEQGNDEVVFATVEDINLVEAACPELVEAFEQEQAAKEVAKATRKRTKRKESEQESSSSQQSIKDFFKVRKGSIITTPRSKSSSDGSVSSEHFPKHPLPTDGLASPAQIRLPDTNVNGLRRNLFF': [np.float32(0.56184715), np.float32(0.677084), np.float32(0.67501545), np.float32(0.7181187), np.float32(0.67536485), np.float32(0.6181192), np.float32(0.5296397), np.float32(0.44165593), np.float32(0.4177256), np.float32(0.40873495), np.float32(0.45271632), np.float32(0.428551), np.float32(0.44259143), np.float32(0.38192576), np.float32(0.38600847), np.float32(0.3639622), np.float32(0.3172578), np.float32(0.28178596), np.float32(0.27383476), np.float32(0.24102843), np.float32(0.24949554), np.float32(0.1985001), np.float32(0.1872362), np.float32(0.20701598), np.float32(0.17291814), np.float32(0.17534886), np.float32(0.16714066), np.float32(0.16575968), np.float32(0.15401146), np.float32(0.14625762), np.float32(0.14094633), np.float32(0.14539966), np.float32(0.1643602), np.float32(0.14626257), np.float32(0.14635804), np.float32(0.16643924), np.float32(0.13033228), np.float32(0.12904131), np.float32(0.13245256), np.float32(0.12811024), np.float32(0.1153525), np.float32(0.11775193), np.float32(0.114954814), np.float32(0.10912781), np.float32(0.11762964), np.float32(0.10039119), np.float32(0.10437543), np.float32(0.09972903), np.float32(0.104833454), np.float32(0.13163894), np.float32(0.13022292), np.float32(0.12991063), np.float32(0.13329773), np.float32(0.13702703), np.float32(0.12575176), np.float32(0.12277053), np.float32(0.12116267), np.float32(0.10321649), np.float32(0.07862801), np.float32(0.0833184), np.float32(0.074497186), np.float32(0.0604828), np.float32(0.059070066), np.float32(0.05644096), np.float32(0.05638977), np.float32(0.062423516), np.float32(0.07626306), np.float32(0.08224495), np.float32(0.084300175), np.float32(0.09448496), np.float32(0.102628365), np.float32(0.094944745), np.float32(0.08744769), np.float32(0.07652404), np.float32(0.074118), np.float32(0.07725097), np.float32(0.07453061), np.float32(0.06937122), np.float32(0.065378375), np.float32(0.062310394), np.float32(0.057475336), np.float32(0.060984798), np.float32(0.062872924), np.float32(0.0668683), np.float32(0.074056834), np.float32(0.08540225), np.float32(0.09081875), np.float32(0.08889169), np.float32(0.100048244), np.float32(0.1037438), np.float32(0.111342296), np.float32(0.123408586), np.float32(0.13051079), np.float32(0.11131494), np.float32(0.109072454), np.float32(0.13168114), np.float32(0.14012411), np.float32(0.14172895), np.float32(0.14246412), np.float32(0.13968992), np.float32(0.14680167), np.float32(0.1393178), np.float32(0.1520382), np.float32(0.15168151), np.float32(0.16443332), np.float32(0.18168798), np.float32(0.17471857), np.float32(0.16357452), np.float32(0.17901726), np.float32(0.14690387), np.float32(0.1265614), np.float32(0.13049856), np.float32(0.12160128), np.float32(0.103551865), np.float32(0.09189167), np.float32(0.08601828), np.float32(0.06920938), np.float32(0.058960117), np.float32(0.061098535), np.float32(0.05983344), np.float32(0.05395124), np.float32(0.050614655), np.float32(0.05256964), np.float32(0.05118683), np.float32(0.050284564), np.float32(0.046082508), np.float32(0.04715377), np.float32(0.04305958), np.float32(0.035516147), np.float32(0.033849735), np.float32(0.036550537), np.float32(0.03520278), np.float32(0.03493387), np.float32(0.034804087), np.float32(0.038026683), np.float32(0.034862198), np.float32(0.033738907), np.float32(0.042001754), np.float32(0.042259235), np.float32(0.04314192), np.float32(0.051327918), np.float32(0.06192855), np.float32(0.059529964), np.float32(0.063215174), np.float32(0.06304538), np.float32(0.06752966), np.float32(0.069275856), np.float32(0.0654159), np.float32(0.06622563), np.float32(0.070469745), np.float32(0.07229094), np.float32(0.07640252), np.float32(0.08093435), np.float32(0.08881537), np.float32(0.08763202), np.float32(0.08337466), np.float32(0.07376785), np.float32(0.07217295), np.float32(0.0717933), np.float32(0.071892016), np.float32(0.07857597), np.float32(0.067871384), np.float32(0.06306174), np.float32(0.051615022), np.float32(0.0452828), np.float32(0.036632232), np.float32(0.030744018), np.float32(0.031272963), np.float32(0.033903997), np.float32(0.03224906), np.float32(0.03524697), np.float32(0.040781267), np.float32(0.04266008), np.float32(0.043440513), np.float32(0.041581545), np.float32(0.03989524), np.float32(0.043424908), np.float32(0.04114805), np.float32(0.040586993), np.float32(0.047278047), np.float32(0.052459966), np.float32(0.05476815), np.float32(0.05796172), np.float32(0.05510192), np.float32(0.05818028), np.float32(0.06459263), np.float32(0.06158452), np.float32(0.06625834), np.float32(0.06616079), np.float32(0.06548032), np.float32(0.07187461), np.float32(0.07189813), np.float32(0.06926999), np.float32(0.058886334), np.float32(0.049173217), np.float32(0.03922764), np.float32(0.038642168), np.float32(0.03431131), np.float32(0.0318639), np.float32(0.032251023), np.float32(0.029645247), np.float32(0.026968054), np.float32(0.025985463), np.float32(0.023224028), np.float32(0.021575833), np.float32(0.018973373), np.float32(0.019960111), np.float32(0.02433837), np.float32(0.028765772), np.float32(0.030906903), np.float32(0.031219725), np.float32(0.03332471), np.float32(0.030162787), np.float32(0.029601855), np.float32(0.028700776), np.float32(0.023953415), np.float32(0.026068745), np.float32(0.02889262), np.float32(0.031018425), np.float32(0.033294085), np.float32(0.037025027), np.float32(0.037884664), np.float32(0.037655324), np.float32(0.04201111), np.float32(0.0433655), np.float32(0.046357196), np.float32(0.050649904), np.float32(0.051782284), np.float32(0.05462891), np.float32(0.06061517), np.float32(0.05293099), np.float32(0.044569984), np.float32(0.044896062), np.float32(0.046435643), np.float32(0.044492938), np.float32(0.053498115), np.float32(0.067357846), np.float32(0.07104196), np.float32(0.078570075), np.float32(0.09441449), np.float32(0.09918031), np.float32(0.114172004), np.float32(0.14059134), np.float32(0.17019187), np.float32(0.18063515), np.float32(0.22832397), np.float32(0.23321544), np.float32(0.23696938), np.float32(0.26082352), np.float32(0.26727274), np.float32(0.28831396), np.float32(0.32955837), np.float32(0.3185547), np.float32(0.40946773), np.float32(0.4795891), np.float32(0.520495), np.float32(0.5699113), np.float32(0.6577603), np.float32(0.7274801), np.float32(0.79040474), np.float32(0.79324836), np.float32(0.8287593), np.float32(0.84083456), np.float32(0.86209655), np.float32(0.8747988), np.float32(0.8882492), np.float32(0.91009486), np.float32(0.92147833), np.float32(0.9334394), np.float32(0.9406875), np.float32(0.9529918), np.float32(0.96209186), np.float32(0.96643776), np.float32(0.96833146), np.float32(0.97074753), np.float32(0.9743558), np.float32(0.97617096), np.float32(0.9773391), np.float32(0.97777116), np.float32(0.97856176), np.float32(0.97788036), np.float32(0.9782598), np.float32(0.9763327), np.float32(0.97367835), np.float32(0.96940494), np.float32(0.96117604), np.float32(0.9565113), np.float32(0.941439), np.float32(0.89743483), np.float32(0.85746944), np.float32(0.82557786), np.float32(0.80378586), np.float32(0.7895035), np.float32(0.759191), np.float32(0.7347299), np.float32(0.69427514), np.float32(0.6036677), np.float32(0.5429809), np.float32(0.51606697), np.float32(0.43003055), np.float32(0.38964406), np.float32(0.3475437), np.float32(0.3127824), np.float32(0.30686387), np.float32(0.30211774), np.float32(0.2836278), np.float32(0.24422674), np.float32(0.19113167), np.float32(0.18537161), np.float32(0.1784755), np.float32(0.15769468), np.float32(0.15310737), np.float32(0.1498123), np.float32(0.14334099), np.float32(0.15634368), np.float32(0.1778251), np.float32(0.20697269), np.float32(0.21472608), np.float32(0.20229502), np.float32(0.23826224), np.float32(0.22068794), np.float32(0.19674692), np.float32(0.16060175), np.float32(0.1688526), np.float32(0.17175862), np.float32(0.20706461), np.float32(0.22765951), np.float32(0.24052843), np.float32(0.24631694), np.float32(0.2525353), np.float32(0.25698584), np.float32(0.24072404), np.float32(0.23985244), np.float32(0.22650649), np.float32(0.229773), np.float32(0.23079596), np.float32(0.20807363), np.float32(0.17121412), np.float32(0.18349895), np.float32(0.19900371), np.float32(0.20705926), np.float32(0.23820116), np.float32(0.2606565), np.float32(0.2680794), np.float32(0.27693155), np.float32(0.29741505), np.float32(0.35656226), np.float32(0.3959151), np.float32(0.3970469), np.float32(0.38721526), np.float32(0.36916596), np.float32(0.3264746), np.float32(0.30903235), np.float32(0.27552035), np.float32(0.27390543), np.float32(0.2703247), np.float32(0.26644582), np.float32(0.28210947), np.float32(0.28693646), np.float32(0.2850874), np.float32(0.30369943), np.float32(0.31264925), np.float32(0.31664222), np.float32(0.31783015), np.float32(0.30461356), np.float32(0.27566642), np.float32(0.27590486), np.float32(0.27865973), np.float32(0.2793265), np.float32(0.24902417), np.float32(0.23900713), np.float32(0.21945225), np.float32(0.18283111), np.float32(0.16477211), np.float32(0.15271036), np.float32(0.15131238), np.float32(0.15797539), np.float32(0.16512895), np.float32(0.15412997), np.float32(0.15837413), np.float32(0.16262496), np.float32(0.16866764), np.float32(0.16306628), np.float32(0.16914156), np.float32(0.17215018), np.float32(0.16928864), np.float32(0.17091566), np.float32(0.16764435), np.float32(0.16340789), np.float32(0.17066635), np.float32(0.17137197), np.float32(0.1591183), np.float32(0.15306102), np.float32(0.1550959), np.float32(0.14998347), np.float32(0.14530127), np.float32(0.13989985), np.float32(0.13902949), np.float32(0.14597623), np.float32(0.13534856), np.float32(0.12847222), np.float32(0.122597724), np.float32(0.120551005), np.float32(0.13399072), np.float32(0.1270828), np.float32(0.10153175), np.float32(0.10194235), np.float32(0.10052429), np.float32(0.08556449), np.float32(0.07080322), np.float32(0.06366924), np.float32(0.060174905), np.float32(0.056571502), np.float32(0.05837301), np.float32(0.068278946), np.float32(0.066734344), np.float32(0.0692007), np.float32(0.055575624), np.float32(0.05191386), np.float32(0.05559186), np.float32(0.06385465), np.float32(0.048927628), np.float32(0.043785743), np.float32(0.044664297), np.float32(0.038412523), np.float32(0.03652756), np.float32(0.039378878), np.float32(0.035177384), np.float32(0.03333876), np.float32(0.033521317), np.float32(0.035967752), np.float32(0.03941328), np.float32(0.043406725), np.float32(0.0412251), np.float32(0.03978553), np.float32(0.0372926), np.float32(0.043665674), np.float32(0.04286775), np.float32(0.04595572), np.float32(0.04559028), np.float32(0.048106182), np.float32(0.05128134), np.float32(0.054746237), np.float32(0.05228437), np.float32(0.048384525), np.float32(0.06004719), np.float32(0.07099813), np.float32(0.05885582), np.float32(0.076581836), np.float32(0.086863674), np.float32(0.09621278), np.float32(0.101771004), np.float32(0.11448899), np.float32(0.11601263), np.float32(0.123657644), np.float32(0.116109006), np.float32(0.1272126), np.float32(0.1316348), np.float32(0.12311047), np.float32(0.10084779), np.float32(0.11552097), np.float32(0.10610361), np.float32(0.0838421), np.float32(0.09889365), np.float32(0.1004318), np.float32(0.090674944), np.float32(0.08654082), np.float32(0.086754814), np.float32(0.09138521), np.float32(0.09241664), np.float32(0.08685188), np.float32(0.088410445), np.float32(0.086396724), np.float32(0.08233604), np.float32(0.07601911), np.float32(0.07318417), np.float32(0.06835774), np.float32(0.067817174), np.float32(0.06911969), np.float32(0.063689336), np.float32(0.06411906), np.float32(0.060927242), np.float32(0.06461556), np.float32(0.06654385), np.float32(0.06452523), np.float32(0.07378384), np.float32(0.07918071), np.float32(0.076716855), np.float32(0.07830655), np.float32(0.08447641), np.float32(0.08934442), np.float32(0.10013199), np.float32(0.111446664), np.float32(0.11172586), np.float32(0.121651605), np.float32(0.15711279), np.float32(0.20630543), np.float32(0.29516473), np.float32(0.36524564), np.float32(0.44180378), np.float32(0.52578366), np.float32(0.5560865), np.float32(0.6245379), np.float32(0.68929255), np.float32(0.76656014), np.float32(0.79807687), np.float32(0.87288517), np.float32(0.8758571), np.float32(0.89121085), np.float32(0.9008304), np.float32(0.909631), np.float32(0.91624194), np.float32(0.9205564), np.float32(0.92625743), np.float32(0.91405797), np.float32(0.90135545), np.float32(0.8899935), np.float32(0.8648665), np.float32(0.88277537), np.float32(0.84282106), np.float32(0.85343146), np.float32(0.8347348), np.float32(0.8533463), np.float32(0.8118131), np.float32(0.71584934), np.float32(0.6827781), np.float32(0.60597736), np.float32(0.648644), np.float32(0.70143604), np.float32(0.7658444), np.float32(0.7322381), np.float32(0.7887482), np.float32(0.802463), np.float32(0.810506), np.float32(0.8348951), np.float32(0.8252748), np.float32(0.79424864), np.float32(0.8705865), np.float32(0.8937961), np.float32(0.9355764), np.float32(0.95279473), np.float32(0.9468535), np.float32(0.93582356), np.float32(0.9021721), np.float32(0.8608827), np.float32(0.86682916), np.float32(0.83291), np.float32(0.82072645), np.float32(0.79132956), np.float32(0.77423066), np.float32(0.7523855), np.float32(0.7531998), np.float32(0.74858546), np.float32(0.7713461), np.float32(0.6839793), np.float32(0.6224384), np.float32(0.56404406), np.float32(0.5409875), np.float32(0.44527712), np.float32(0.39101684), np.float32(0.41796443), np.float32(0.38004932), np.float32(0.3439252), np.float32(0.30671155), np.float32(0.29239026), np.float32(0.27231386), np.float32(0.30774572), np.float32(0.30884627), np.float32(0.32131025), np.float32(0.33713907), np.float32(0.3194463), np.float32(0.3317615), np.float32(0.35829002), np.float32(0.3463613), np.float32(0.3241019), np.float32(0.33863884), np.float32(0.35862368), np.float32(0.38376814), np.float32(0.46036556), np.float32(0.5373009), np.float32(0.58077693), np.float32(0.60961914), np.float32(0.65570843), np.float32(0.70104533), np.float32(0.7119185), np.float32(0.76636404), np.float32(0.78672826), np.float32(0.80958796), np.float32(0.80785376), np.float32(0.82998455), np.float32(0.83649576), np.float32(0.83783376), np.float32(0.8475792), np.float32(0.8483757), np.float32(0.8515369), np.float32(0.8571019), np.float32(0.8808889), np.float32(0.88388914), np.float32(0.8800686), np.float32(0.9023291), np.float32(0.90866727), np.float32(0.91114634), np.float32(0.9157449), np.float32(0.9292329), np.float32(0.92957926), np.float32(0.93502), np.float32(0.93917197), np.float32(0.93628603), np.float32(0.94234276), np.float32(0.94477946), np.float32(0.95072025), np.float32(0.9523705), np.float32(0.94697225), np.float32(0.95380664), np.float32(0.958824), np.float32(0.96212333), np.float32(0.964647), np.float32(0.9672966), np.float32(0.96958196), np.float32(0.97038573), np.float32(0.9717362), np.float32(0.97292006), np.float32(0.9731599), np.float32(0.9751536), np.float32(0.9770576), np.float32(0.9787344), np.float32(0.978639), np.float32(0.9781808), np.float32(0.97807467), np.float32(0.9780175), np.float32(0.9773393), np.float32(0.97727966), np.float32(0.9764727), np.float32(0.9764256), np.float32(0.9743223), np.float32(0.9728713), np.float32(0.97379386), np.float32(0.969737), np.float32(0.97241), np.float32(0.97030413), np.float32(0.9694633), np.float32(0.96144384), np.float32(0.95762914), np.float32(0.9567166), np.float32(0.9472993), np.float32(0.94685256), np.float32(0.94936776), np.float32(0.9496215), np.float32(0.949777), np.float32(0.9297253), np.float32(0.9256578), np.float32(0.9241926), np.float32(0.91732293), np.float32(0.90263224), np.float32(0.93206674), np.float32(0.93303275), np.float32(0.93825567), np.float32(0.9431202), np.float32(0.94957143), np.float32(0.94348097), np.float32(0.94672894), np.float32(0.9491566), np.float32(0.9474904), np.float32(0.9477658), np.float32(0.9537876), np.float32(0.9458125), np.float32(0.94185966), np.float32(0.92288446), np.float32(0.93805546)], 'MGASQESELDFVPRLSFLPIEWRSIGSAFGLKDKSGAAANGRATFTVRQGVDAAELTSTGRVIDGQADVGASLKLNTLAIGVSASNITFHSGLDDPTAAAAQRSSLIPSLKLTAAKQFKRDNYIAVSYDLKHQKPELSACWTGEAGADRATLLVNVDPVMRSVKLAAAVRTPGPEWRKVLYNDETDLLEYPADDGARHTLYVQHEVRGRDLLHATRLGCRLDLGRLVNYVVDFVDYRIEENIPSFVWNVPLLPQLYSLLVPADNDEQVRHRITGWELDVSHDFARSGLLPVVAISKTSKKLLGGGTLTASYDAAAREAGVSLSRKGVSVGARVARAEGAAGGLSAGWGRPSIHVAVEPLGLLQ': [np.float32(0.9331648), np.float32(0.92018056), np.float32(0.9059846), np.float32(0.8879866), np.float32(0.8887542), np.float32(0.8819075), np.float32(0.84793943), np.float32(0.765374), np.float32(0.7190027), np.float32(0.65408385), np.float32(0.6106449), np.float32(0.5554934), np.float32(0.51672906), np.float32(0.42649028), np.float32(0.38517815), np.float32(0.36965176), np.float32(0.34458202), np.float32(0.32695436), np.float32(0.3343432), np.float32(0.35528672), np.float32(0.37836072), np.float32(0.3959791), np.float32(0.4179376), np.float32(0.41753957), np.float32(0.38378787), np.float32(0.37774476), np.float32(0.3367321), np.float32(0.3750781), np.float32(0.351503), np.float32(0.3269037), np.float32(0.35278773), np.float32(0.31588817), np.float32(0.30286756), np.float32(0.26828632), np.float32(0.24912125), np.float32(0.18037397), np.float32(0.21788746), np.float32(0.22291028), np.float32(0.23110865), np.float32(0.21907245), np.float32(0.21523377), np.float32(0.24369067), np.float32(0.2569788), np.float32(0.27020642), np.float32(0.24229692), np.float32(0.21999376), np.float32(0.18336931), np.float32(0.16260268), np.float32(0.14897694), np.float32(0.14666781), np.float32(0.14729775), np.float32(0.13699229), np.float32(0.12981704), np.float32(0.13177909), np.float32(0.13194345), np.float32(0.12965445), np.float32(0.14040104), np.float32(0.14844537), np.float32(0.15762457), np.float32(0.13652618), np.float32(0.13279106), np.float32(0.12850864), np.float32(0.122789785), np.float32(0.12973142), np.float32(0.12831603), np.float32(0.13035297), np.float32(0.14423247), np.float32(0.13762332), np.float32(0.13557886), np.float32(0.1422753), np.float32(0.1000806), np.float32(0.09276283), np.float32(0.08311478), np.float32(0.071217485), np.float32(0.07450677), np.float32(0.060534433), np.float32(0.053030778), np.float32(0.050097533), np.float32(0.052794743), np.float32(0.047713216), np.float32(0.045980327), np.float32(0.04268711), np.float32(0.044250175), np.float32(0.04877546), np.float32(0.054269318), np.float32(0.058032177), np.float32(0.054888267), np.float32(0.058457155), np.float32(0.062276613), np.float32(0.06766045), np.float32(0.076430015), np.float32(0.091307305), np.float32(0.09527213), np.float32(0.10601522), np.float32(0.10849235), np.float32(0.10232299), np.float32(0.104378566), np.float32(0.10417576), np.float32(0.1030836), np.float32(0.12226344), np.float32(0.116609685), np.float32(0.1250526), np.float32(0.100972824), np.float32(0.09016569), np.float32(0.09446428), np.float32(0.089878716), np.float32(0.08475047), np.float32(0.088961385), np.float32(0.09746556), np.float32(0.10669744), np.float32(0.112147234), np.float32(0.10486496), np.float32(0.10309833), np.float32(0.0933672), np.float32(0.07838447), np.float32(0.06599625), np.float32(0.06068293), np.float32(0.0612779), np.float32(0.058008775), np.float32(0.07049184), np.float32(0.0720153), np.float32(0.073987775), np.float32(0.082596295), np.float32(0.08619761), np.float32(0.091543116), np.float32(0.084291965), np.float32(0.08801939), np.float32(0.09239464), np.float32(0.07968936), np.float32(0.07245974), np.float32(0.07661996), np.float32(0.072746195), np.float32(0.072858505), np.float32(0.074024245), np.float32(0.07703736), np.float32(0.08614605), np.float32(0.10387668), np.float32(0.114689544), np.float32(0.12938312), np.float32(0.13152653), np.float32(0.12199661), np.float32(0.11564131), np.float32(0.10691779), np.float32(0.097808816), np.float32(0.08655911), np.float32(0.07779151), np.float32(0.07444698), np.float32(0.06844623), np.float32(0.060424246), np.float32(0.06762775), np.float32(0.062257282), np.float32(0.054856032), np.float32(0.060389355), np.float32(0.058942184), np.float32(0.054968763), np.float32(0.0518191), np.float32(0.047626626), np.float32(0.042499203), np.float32(0.042987574), np.float32(0.04215174), np.float32(0.04525191), np.float32(0.047086947), np.float32(0.05387207), np.float32(0.061668664), np.float32(0.06267554), np.float32(0.06515619), np.float32(0.07845035), np.float32(0.07801992), np.float32(0.07631715), np.float32(0.072512634), np.float32(0.07823945), np.float32(0.08381692), np.float32(0.094027095), np.float32(0.096226715), np.float32(0.10653452), np.float32(0.11285646), np.float32(0.10786804), np.float32(0.12447566), np.float32(0.11741999), np.float32(0.1245632), np.float32(0.13150072), np.float32(0.1445415), np.float32(0.15055896), np.float32(0.1518643), np.float32(0.14850415), np.float32(0.15260063), np.float32(0.14957759), np.float32(0.14008029), np.float32(0.13258281), np.float32(0.12596811), np.float32(0.11046057), np.float32(0.112155706), np.float32(0.1146502), np.float32(0.120842084), np.float32(0.1183035), np.float32(0.123969935), np.float32(0.10918926), np.float32(0.11213088), np.float32(0.108229145), np.float32(0.09828176), np.float32(0.09774101), np.float32(0.0967582), np.float32(0.09073645), np.float32(0.08620741), np.float32(0.082994275), np.float32(0.07262574), np.float32(0.066372275), np.float32(0.054741297), np.float32(0.0559821), np.float32(0.049768183), np.float32(0.051419813), np.float32(0.050333366), np.float32(0.056582756), np.float32(0.058247477), np.float32(0.05857484), np.float32(0.054543994), np.float32(0.05780957), np.float32(0.05115307), np.float32(0.048912294), np.float32(0.039286062), np.float32(0.037461996), np.float32(0.029427871), np.float32(0.02581792), np.float32(0.027089454), np.float32(0.029696563), np.float32(0.029346848), np.float32(0.029529646), np.float32(0.035998534), np.float32(0.039599624), np.float32(0.044984948), np.float32(0.043337192), np.float32(0.047521114), np.float32(0.044960506), np.float32(0.045556586), np.float32(0.042775515), np.float32(0.04230457), np.float32(0.040146384), np.float32(0.037112027), np.float32(0.045807473), np.float32(0.046412818), np.float32(0.03908035), np.float32(0.042749956), np.float32(0.04783066), np.float32(0.04581603), np.float32(0.04175414), np.float32(0.044370655), np.float32(0.045124494), np.float32(0.04081118), np.float32(0.03923136), np.float32(0.038713608), np.float32(0.04027323), np.float32(0.039380204), np.float32(0.041213274), np.float32(0.042268217), np.float32(0.051707752), np.float32(0.052145083), np.float32(0.05077282), np.float32(0.055266693), np.float32(0.059799787), np.float32(0.066219516), np.float32(0.064181514), np.float32(0.07612222), np.float32(0.067245945), np.float32(0.06309906), np.float32(0.07181461), np.float32(0.067196526), np.float32(0.06983045), np.float32(0.07346688), np.float32(0.08038445), np.float32(0.08341972), np.float32(0.09505413), np.float32(0.10368498), np.float32(0.10939008), np.float32(0.114562996), np.float32(0.11348881), np.float32(0.099952824), np.float32(0.08831932), np.float32(0.078084365), np.float32(0.06650837), np.float32(0.06220044), np.float32(0.059832443), np.float32(0.05535311), np.float32(0.050834384), np.float32(0.050983302), np.float32(0.06336704), np.float32(0.067557596), np.float32(0.0673836), np.float32(0.076596946), np.float32(0.08642658), np.float32(0.093062796), np.float32(0.10000804), np.float32(0.11433828), np.float32(0.12600987), np.float32(0.13076662), np.float32(0.13026895), np.float32(0.13123953), np.float32(0.13374789), np.float32(0.12219596), np.float32(0.11501251), np.float32(0.10144155), np.float32(0.09989822), np.float32(0.10637595), np.float32(0.105546385), np.float32(0.11044564), np.float32(0.1336365), np.float32(0.16650195), np.float32(0.18070553), np.float32(0.21227674), np.float32(0.19778833), np.float32(0.19101706), np.float32(0.17367628), np.float32(0.1688957), np.float32(0.17383982), np.float32(0.1985759), np.float32(0.19817258), np.float32(0.17526165), np.float32(0.18420312), np.float32(0.194692), np.float32(0.19208555), np.float32(0.20954588), np.float32(0.19923419), np.float32(0.18551464), np.float32(0.20567377), np.float32(0.2374003), np.float32(0.233364), np.float32(0.29227147), np.float32(0.2940349), np.float32(0.41827303), np.float32(0.5205494), np.float32(0.61827326), np.float32(0.6885069), np.float32(0.6666425), np.float32(0.70411015), np.float32(0.7459228), np.float32(0.73847926), np.float32(0.8186663), np.float32(0.82933664), np.float32(0.8240517), np.float32(0.8523443), np.float32(0.8387211), np.float32(0.8510652), np.float32(0.7955326), np.float32(0.8151453), np.float32(0.7366533), np.float32(0.8766796), np.float32(0.8818935), np.float32(0.88377196), np.float32(0.9214758), np.float32(0.9073682), np.float32(0.92465633), np.float32(0.9286741), np.float32(0.92678374), np.float32(0.91736865), np.float32(0.8894756), np.float32(0.87878954), np.float32(0.81727064), np.float32(0.8215718), np.float32(0.8634204), np.float32(0.82260835), np.float32(0.61854655), np.float32(0.4950526), np.float32(0.60926753), np.float32(0.6144816)], 'METHSGRGPGALCHPEALPLGRQSQGLSPKLQPRSSLLCPTGEVPVLTLVCWARAVGLSVEGEGPGSETTTSLDSPSAYHQGPLVSASSLSPDHYEHTSLGAYGLYSGPPGQQRARRPKLQHSTSILRKQAEEDAIKRSRSLSESYELSSDLQDKQVEMLERKYGGRLVTRHAARTIQTAFRQYQMNKNFERLRSSMSENRMSRRIVLSNMRMQFSFEGPEKVHSSYFEGKQVSVTNDGSQLGSLVKSLAESIDDALNCRSLHTEETLSKQTYHKEARSSWDSPAFSNDVIRKRHYRIGLNLFNKKPEKGVQYLIERGFVPDTPVGVAHFLLQRKGLSRQMIGEFLGNRQKQFNRDVLDCVVDEMDFSAMELDEALRKFQAHIRVQGEAQKVERLIEAFSQRYCICNPGVVRQFRNPDTIFILAFAIILLNTDMYSPNVKPERKMKLEDFVKNLRGVDDGEDIPREMLIGIYERIRKRELKTNEDHVSQVQKVEKLIVGKKPVLSLPHRRLVCYCRLFEVPDPNKPQKLGLHQREIFLFNDLLVVTKIFQKKKNSVTYSFRQSFSLYGLQVLLFENQYYPNGIRLTSAVPGADTKVLITFNAPNPQDRKKLTDDLRESVAEVQEMEKHRIESELEKQKGVVRPSVSQCSSLKKEPGNGMLSRACLDDSYASSEGLKRSALSSSLRDLSEAGKGPA': [np.float32(0.9828652), np.float32(0.9789505), np.float32(0.9785891), np.float32(0.97888446), np.float32(0.97798985), np.float32(0.98029673), np.float32(0.98068583), np.float32(0.9813758), np.float32(0.9824082), np.float32(0.9812182), np.float32(0.98192155), np.float32(0.98192585), np.float32(0.9802311), np.float32(0.9785961), np.float32(0.97782326), np.float32(0.97642833), np.float32(0.9750103), np.float32(0.9718079), np.float32(0.9713249), np.float32(0.9680457), np.float32(0.9644069), np.float32(0.96494436), np.float32(0.96798193), np.float32(0.969162), np.float32(0.96597135), np.float32(0.9650856), np.float32(0.96026015), np.float32(0.95473707), np.float32(0.9570548), np.float32(0.9519898), np.float32(0.9459849), np.float32(0.948233), np.float32(0.9392705), np.float32(0.9352807), np.float32(0.92661595), np.float32(0.9133914), np.float32(0.89233553), np.float32(0.8445291), np.float32(0.8043912), np.float32(0.7706177), np.float32(0.75968796), np.float32(0.7385003), np.float32(0.7398681), np.float32(0.7291524), np.float32(0.7334598), np.float32(0.730872), np.float32(0.7196833), np.float32(0.7452964), np.float32(0.7818586), np.float32(0.8189336), np.float32(0.849773), np.float32(0.86321974), np.float32(0.85489947), np.float32(0.84016985), np.float32(0.85697687), np.float32(0.847751), np.float32(0.8732696), np.float32(0.8928378), np.float32(0.9033082), np.float32(0.91669047), np.float32(0.9244405), np.float32(0.9322122), np.float32(0.9430548), np.float32(0.9469764), np.float32(0.9538652), np.float32(0.9576252), np.float32(0.9617367), np.float32(0.96529806), np.float32(0.96773213), np.float32(0.97128785), np.float32(0.9686557), np.float32(0.969277), np.float32(0.971866), np.float32(0.97094035), np.float32(0.9720568), np.float32(0.9722305), np.float32(0.9750196), np.float32(0.97546196), np.float32(0.9760711), np.float32(0.97560424), np.float32(0.9750691), np.float32(0.97530615), np.float32(0.9763609), np.float32(0.9760776), np.float32(0.9759729), np.float32(0.974537), np.float32(0.9739119), np.float32(0.9729989), np.float32(0.97456044), np.float32(0.97600466), np.float32(0.97664785), np.float32(0.9775227), np.float32(0.97738373), np.float32(0.97827464), np.float32(0.97906506), np.float32(0.97803247), np.float32(0.97818863), np.float32(0.9795227), np.float32(0.98115325), np.float32(0.9809935), np.float32(0.9823245), np.float32(0.98140085), np.float32(0.9811916), np.float32(0.9811709), np.float32(0.98200166), np.float32(0.98229873), np.float32(0.98127705), np.float32(0.9806214), np.float32(0.9806404), np.float32(0.97922665), np.float32(0.97898877), np.float32(0.9785534), np.float32(0.977275), np.float32(0.97519344), np.float32(0.97324276), np.float32(0.97031075), np.float32(0.971904), np.float32(0.9679653), np.float32(0.9617116), np.float32(0.95498836), np.float32(0.9515946), np.float32(0.9429685), np.float32(0.9314264), np.float32(0.9096518), np.float32(0.8969779), np.float32(0.88282883), np.float32(0.8734983), np.float32(0.86101216), np.float32(0.8471672), np.float32(0.8289746), np.float32(0.833069), np.float32(0.78585064), np.float32(0.7568141), np.float32(0.7237445), np.float32(0.70453596), np.float32(0.71539205), np.float32(0.7028374), np.float32(0.69387037), np.float32(0.6834332), np.float32(0.66773564), np.float32(0.63136196), np.float32(0.5871023), np.float32(0.5874614), np.float32(0.5952706), np.float32(0.5811962), np.float32(0.55884314), np.float32(0.5480854), np.float32(0.54174125), np.float32(0.5299752), np.float32(0.5192363), np.float32(0.52338326), np.float32(0.5221735), np.float32(0.5214521), np.float32(0.4871242), np.float32(0.47475362), np.float32(0.49762452), np.float32(0.47401837), np.float32(0.46767458), np.float32(0.44731694), np.float32(0.43299502), np.float32(0.40704852), np.float32(0.38932282), np.float32(0.3647802), np.float32(0.37428278), np.float32(0.38687894), np.float32(0.33698338), np.float32(0.3377157), np.float32(0.32431847), np.float32(0.30952162), np.float32(0.29227975), np.float32(0.2940934), np.float32(0.32995263), np.float32(0.34425452), np.float32(0.3694347), np.float32(0.36094403), np.float32(0.35481462), np.float32(0.3691184), np.float32(0.37863812), np.float32(0.36730152), np.float32(0.36760476), np.float32(0.3806701), np.float32(0.36659792), np.float32(0.3773428), np.float32(0.369279), np.float32(0.3903073), np.float32(0.38834468), np.float32(0.34564573), np.float32(0.3512302), np.float32(0.37196335), np.float32(0.37668034), np.float32(0.37838104), np.float32(0.37307885), np.float32(0.3573798), np.float32(0.3711944), np.float32(0.36457625), np.float32(0.3671718), np.float32(0.35056934), np.float32(0.33644992), np.float32(0.30696672), np.float32(0.27845997), np.float32(0.28040966), np.float32(0.26106492), np.float32(0.26618746), np.float32(0.21402915), np.float32(0.2462342), np.float32(0.25566602), np.float32(0.28024334), np.float32(0.26365715), np.float32(0.28760698), np.float32(0.3050898), np.float32(0.33668602), np.float32(0.27433115), np.float32(0.29226804), np.float32(0.27921516), np.float32(0.28950036), np.float32(0.3133775), np.float32(0.3027764), np.float32(0.28917572), np.float32(0.3371493), np.float32(0.46296504), np.float32(0.48046085), np.float32(0.4973051), np.float32(0.53482735), np.float32(0.52206343), np.float32(0.54852825), np.float32(0.5463028), np.float32(0.56712323), np.float32(0.5908057), np.float32(0.6039918), np.float32(0.6149437), np.float32(0.5951531), np.float32(0.5413222), np.float32(0.51617306), np.float32(0.49841255), np.float32(0.3860443), np.float32(0.5335847), np.float32(0.4848654), np.float32(0.44447356), np.float32(0.4220679), np.float32(0.4592246), np.float32(0.42128304), np.float32(0.36109167), np.float32(0.3803379), np.float32(0.3639089), np.float32(0.24229904), np.float32(0.18341073), np.float32(0.19886899), np.float32(0.16325893), np.float32(0.14116476), np.float32(0.116771385), np.float32(0.12047984), np.float32(0.11965847), np.float32(0.116124), np.float32(0.11333773), np.float32(0.12686591), np.float32(0.12580587), np.float32(0.120357156), np.float32(0.1421535), np.float32(0.16809383), np.float32(0.16768375), np.float32(0.16159365), np.float32(0.20293197), np.float32(0.1973492), np.float32(0.19966139), np.float32(0.22250797), np.float32(0.24656294), np.float32(0.25961), np.float32(0.26907364), np.float32(0.28461096), np.float32(0.32597542), np.float32(0.3365743), np.float32(0.32868135), np.float32(0.3265715), np.float32(0.30695963), np.float32(0.32280704), np.float32(0.2786287), np.float32(0.3287794), np.float32(0.31833977), np.float32(0.28048027), np.float32(0.2769563), np.float32(0.30718446), np.float32(0.3093809), np.float32(0.30253345), np.float32(0.27330497), np.float32(0.26362142), np.float32(0.27562934), np.float32(0.26196352), np.float32(0.18312474), np.float32(0.16347648), np.float32(0.16308326), np.float32(0.13556819), np.float32(0.11629712), np.float32(0.10963963), np.float32(0.11628804), np.float32(0.12036328), np.float32(0.122889265), np.float32(0.12219851), np.float32(0.13025522), np.float32(0.12504065), np.float32(0.117258206), np.float32(0.10979064), np.float32(0.0983089), np.float32(0.08783118), np.float32(0.08535666), np.float32(0.08255745), np.float32(0.07957971), np.float32(0.07651473), np.float32(0.07379171), np.float32(0.07830853), np.float32(0.07477614), np.float32(0.08657588), np.float32(0.08911199), np.float32(0.094833635), np.float32(0.09736925), np.float32(0.09324658), np.float32(0.09361867), np.float32(0.085316494), np.float32(0.07453429), np.float32(0.062479198), np.float32(0.052418396), np.float32(0.043487232), np.float32(0.037876192), np.float32(0.03868527), np.float32(0.04811887), np.float32(0.049316537), np.float32(0.050773963), np.float32(0.054001335), np.float32(0.062350452), np.float32(0.06838217), np.float32(0.061638273), np.float32(0.05577786), np.float32(0.058507774), np.float32(0.06683249), np.float32(0.058208503), np.float32(0.05071016), np.float32(0.054330986), np.float32(0.055740938), np.float32(0.0625976), np.float32(0.07407575), np.float32(0.08870769), np.float32(0.109943725), np.float32(0.11906606), np.float32(0.13751782), np.float32(0.15123953), np.float32(0.1633448), np.float32(0.1587197), np.float32(0.1517293), np.float32(0.14487258), np.float32(0.13388126), np.float32(0.123026356), np.float32(0.113664314), np.float32(0.111618556), np.float32(0.10534969), np.float32(0.10397817), np.float32(0.1209978), np.float32(0.12279871), np.float32(0.11299791), np.float32(0.123847656), np.float32(0.13708483), np.float32(0.1384532), np.float32(0.1255649), np.float32(0.11946712), np.float32(0.12448076), np.float32(0.100446336), np.float32(0.07852435), np.float32(0.08615307), np.float32(0.08747406), np.float32(0.07531626), np.float32(0.07091026), np.float32(0.08063784), np.float32(0.08481867), np.float32(0.075189315), np.float32(0.086933896), np.float32(0.09377803), np.float32(0.10170067), np.float32(0.0997477), np.float32(0.096043125), np.float32(0.09789037), np.float32(0.09905611), np.float32(0.10424986), np.float32(0.092039295), np.float32(0.098644346), np.float32(0.09854128), np.float32(0.08418711), np.float32(0.0811471), np.float32(0.08343609), np.float32(0.07532868), np.float32(0.07019701), np.float32(0.07522172), np.float32(0.07891216), np.float32(0.07223049), np.float32(0.07273925), np.float32(0.07149748), np.float32(0.066848904), np.float32(0.06465071), np.float32(0.06773512), np.float32(0.06549856), np.float32(0.06636653), np.float32(0.05863715), np.float32(0.05388171), np.float32(0.054683037), np.float32(0.055042416), np.float32(0.046519294), np.float32(0.046549298), np.float32(0.053628217), np.float32(0.05302937), np.float32(0.051190555), np.float32(0.05342568), np.float32(0.05405833), np.float32(0.048089568), np.float32(0.04452439), np.float32(0.043282103), np.float32(0.037512038), np.float32(0.031177014), np.float32(0.025848275), np.float32(0.024395484), np.float32(0.020859595), np.float32(0.01994659), np.float32(0.01848911), np.float32(0.017256552), np.float32(0.016091326), np.float32(0.016566122), np.float32(0.016455328), np.float32(0.015800096), np.float32(0.015900742), np.float32(0.016326996), np.float32(0.020738479), np.float32(0.020991614), np.float32(0.02402284), np.float32(0.030119693), np.float32(0.03469748), np.float32(0.037923288), np.float32(0.03959568), np.float32(0.043989845), np.float32(0.04953699), np.float32(0.050183225), np.float32(0.06201464), np.float32(0.07162743), np.float32(0.079199836), np.float32(0.07887742), np.float32(0.0941739), np.float32(0.11473422), np.float32(0.12464633), np.float32(0.13059051), np.float32(0.14136608), np.float32(0.13887607), np.float32(0.14239521), np.float32(0.14665867), np.float32(0.14553183), np.float32(0.14836094), np.float32(0.14694524), np.float32(0.13915549), np.float32(0.12975764), np.float32(0.12835689), np.float32(0.12615545), np.float32(0.11565356), np.float32(0.10052659), np.float32(0.09621156), np.float32(0.0899511), np.float32(0.09137118), np.float32(0.084509484), np.float32(0.08738447), np.float32(0.101005375), np.float32(0.09783221), np.float32(0.08962002), np.float32(0.09072272), np.float32(0.10840229), np.float32(0.10252039), np.float32(0.09044022), np.float32(0.107792854), np.float32(0.095996685), np.float32(0.08836174), np.float32(0.09849512), np.float32(0.09427), np.float32(0.0878744), np.float32(0.09363226), np.float32(0.10146576), np.float32(0.10591681), np.float32(0.10210669), np.float32(0.12423188), np.float32(0.16023035), np.float32(0.15050508), np.float32(0.14947705), np.float32(0.17067605), np.float32(0.17254242), np.float32(0.17894208), np.float32(0.18753935), np.float32(0.21636924), np.float32(0.2625328), np.float32(0.2676744), np.float32(0.2766474), np.float32(0.28043506), np.float32(0.28013554), np.float32(0.27194262), np.float32(0.29005268), np.float32(0.2803323), np.float32(0.22964393), np.float32(0.20802987), np.float32(0.21091801), np.float32(0.1828361), np.float32(0.1623049), np.float32(0.15129682), np.float32(0.14700764), np.float32(0.115743995), np.float32(0.10277165), np.float32(0.09960862), np.float32(0.09824285), np.float32(0.09865081), np.float32(0.10670634), np.float32(0.12346812), np.float32(0.12215622), np.float32(0.11989626), np.float32(0.11157571), np.float32(0.12697624), np.float32(0.13271382), np.float32(0.1518718), np.float32(0.17818014), np.float32(0.17417955), np.float32(0.22215097), np.float32(0.1810843), np.float32(0.16336799), np.float32(0.15065108), np.float32(0.16234787), np.float32(0.1583437), np.float32(0.15736902), np.float32(0.15587054), np.float32(0.14037739), np.float32(0.1399481), np.float32(0.13843432), np.float32(0.15133944), np.float32(0.14518085), np.float32(0.1236395), np.float32(0.11827412), np.float32(0.10211669), np.float32(0.09261398), np.float32(0.08487964), np.float32(0.07337218), np.float32(0.06647123), np.float32(0.06374774), np.float32(0.06720216), np.float32(0.06607893), np.float32(0.07124585), np.float32(0.07958851), np.float32(0.08831345), np.float32(0.081079945), np.float32(0.07948377), np.float32(0.07507954), np.float32(0.07770036), np.float32(0.07663879), np.float32(0.085474595), np.float32(0.08759103), np.float32(0.0847353), np.float32(0.07703939), np.float32(0.076181725), np.float32(0.08501144), np.float32(0.0861448), np.float32(0.085432015), np.float32(0.083948925), np.float32(0.08245613), np.float32(0.070452735), np.float32(0.067552455), np.float32(0.06679522), np.float32(0.0597207), np.float32(0.05614631), np.float32(0.054431323), np.float32(0.050560433), np.float32(0.047331855), np.float32(0.040907297), np.float32(0.046220724), np.float32(0.05030691), np.float32(0.05417499), np.float32(0.055168692), np.float32(0.06092265), np.float32(0.055247366), np.float32(0.056083158), np.float32(0.05865903), np.float32(0.063676134), np.float32(0.060770106), np.float32(0.0711762), np.float32(0.074043006), np.float32(0.09031907), np.float32(0.106210165), np.float32(0.11276794), np.float32(0.11792463), np.float32(0.11511015), np.float32(0.11979189), np.float32(0.11051546), np.float32(0.10451474), np.float32(0.0954111), np.float32(0.09801432), np.float32(0.09716861), np.float32(0.10536182), np.float32(0.109729156), np.float32(0.11387589), np.float32(0.15167107), np.float32(0.17212394), np.float32(0.18506987), np.float32(0.2495785), np.float32(0.28011793), np.float32(0.2614903), np.float32(0.25646228), np.float32(0.28065237), np.float32(0.28071833), np.float32(0.2589415), np.float32(0.25807172), np.float32(0.27676442), np.float32(0.24898472), np.float32(0.25123736), np.float32(0.29263872), np.float32(0.31541607), np.float32(0.33290815), np.float32(0.319333), np.float32(0.32186472), np.float32(0.36053774), np.float32(0.37796444), np.float32(0.36494994), np.float32(0.34944752), np.float32(0.35006306), np.float32(0.31191593), np.float32(0.30367443), np.float32(0.30362412), np.float32(0.28809386), np.float32(0.24424687), np.float32(0.25879154), np.float32(0.32216713), np.float32(0.33428696), np.float32(0.36135867), np.float32(0.4076834), np.float32(0.44003716), np.float32(0.466556), np.float32(0.5237361), np.float32(0.5622434), np.float32(0.57862085), np.float32(0.62386394), np.float32(0.66031027), np.float32(0.7045692), np.float32(0.7116402), np.float32(0.7230531), np.float32(0.7750019), np.float32(0.7998579), np.float32(0.831177), np.float32(0.8562711), np.float32(0.87819266), np.float32(0.8931254), np.float32(0.905218), np.float32(0.93117124), np.float32(0.94670266), np.float32(0.95771396), np.float32(0.9602706), np.float32(0.96336836), np.float32(0.965943), np.float32(0.966347), np.float32(0.96723914), np.float32(0.9697939), np.float32(0.97054803), np.float32(0.97109544), np.float32(0.9693077), np.float32(0.9685336), np.float32(0.96733063), np.float32(0.9668787), np.float32(0.9657797), np.float32(0.9669766), np.float32(0.96660435), np.float32(0.9657664), np.float32(0.96629745), np.float32(0.9642321), np.float32(0.96177256), np.float32(0.95993686), np.float32(0.95755434), np.float32(0.95221096), np.float32(0.9522451), np.float32(0.9479837), np.float32(0.9530982), np.float32(0.95962256), np.float32(0.9571745), np.float32(0.9569635), np.float32(0.9532938), np.float32(0.9553321), np.float32(0.9525204), np.float32(0.94791424), np.float32(0.95601654), np.float32(0.95715433), np.float32(0.96140516), np.float32(0.9618022), np.float32(0.9601908), np.float32(0.95863354), np.float32(0.9617743), np.float32(0.9635615), np.float32(0.96370304), np.float32(0.96123594), np.float32(0.96061206), np.float32(0.96437407), np.float32(0.96451116), np.float32(0.9662171), np.float32(0.041288763)], 'QIESFILDQEGETMPCLPQLVHVSAGEGPSDDQISVDAETQARLEALLEAACCIGKLSTSDGKAFADPEVLRRLSSSVSCALDEAAAALSKMKQETGSMSEQCNKRSLVEACSEGDVGTVRAMLCEGRSANETTEDGESLLSLACSAGYYELAEVLLRMHANVEDCGAKGECTPLMEASSGGYCDIVRLLLSHGADVNATSNTGNTALTYACCGGYVDVVRILVDAGAELECHNENGHTPLMEAASGGHVGVAEVLLERGAGINTHSNEFKESALTLACYKGGHLQMVRFLLQAGADQEHKTDEMHTALMEASMDGHVEVARLLLDSGAQVNMPADSFESPLTLAACGGHVELAELLIQRGASLEEVNDEGYTPLMEAAREGHEEMVALLLAKNAIVNAKTEETQETALTLACCGGFLECAELLVKAGADIEIGCSTPLMEAAQEGQLELVKFLIQQDSNVHATTSSGDTALSYACEHGHTDVADQLLAAGANLEHETEGGRTPLMKAARAGHLCTVQFLISRGADVNRTTRNNEHSVLSLACVCGHLSVVELLLCQGADPMHKLKDGSTMLLEAAKGGHTQVVQFLLDFPINIMSLMPDNSQVTLPSPTPEQLAPRVPTQSLPMVVPPQEPDEAPELQLATGGAVEPVNVEQIIEASGENPSTGKTRTAESIVEEAQGKLNELEHRIKEAIEKNAQLKSIEMLQTDQLTKEKVEELYKTREEQIHKKQKILEELQKVERELQLKTQQQLKKHYLEMKQGENQRDIKLGNFNQILFPFQPSEDLPTKVASKFESIPIYVYKQNPSCVLGDPSVTAATQTEVPSKQVKPTKPPQTNQTINNGERTMFLCFVKLSAKIYFICKLMMSMRVCISLLIKPCVLWLSTLFNLLKKNIFPHFGNLNPETPFTPADLRHDPQQNIPGAPGFAPIAGNVPGPGGVAPSNFLEIDGHTESNHDTPLTLACAGGHEDLVQLLINRGANIEHRDKKGFTPLILAATAGHVGAVQILLEANADIEAQSERTKDTPLSLACSGGRLEVVELLLERTANKEHRNVSDYTPLSLAASGGYVNIIKLLLNHGAEINSRTGSKLGISPLMLAAMNGHTQAVQMLLDMGADINAQIETNRNTALTLACFQGRHEVVSLLVDRKANVEHRAKTGLTPLMEAASGGYAEVGRVLLDKGADPNAAPVPSSRDTALTIAADKGHYRFCELVLSRGAQVEVRNKKGNTPLWLACNGGHLDVVNLLVCKGADVNAADNRNVIPLMAAFRKGHVQVVRWLAKEVSQFPSDAECMRYIATISDKELLKRSHQCMECIVQAKDRQAQEANKYASELLEELDMEKNQEESRKEKAARKR': [np.float32(0.64144194), np.float32(0.86447126), np.float32(0.8603045), np.float32(0.90725595), np.float32(0.8916981), np.float32(0.90164214), np.float32(0.864093), np.float32(0.9051975), np.float32(0.8860656), np.float32(0.9150848), np.float32(0.9122179), np.float32(0.9234008), np.float32(0.92374057), np.float32(0.9217006), np.float32(0.9176673), np.float32(0.9177628), np.float32(0.9176087), np.float32(0.92460835), np.float32(0.9002535), np.float32(0.89866143), np.float32(0.8904634), np.float32(0.9040295), np.float32(0.9015069), np.float32(0.8936096), np.float32(0.8849398), np.float32(0.8694805), np.float32(0.8331338), np.float32(0.84215796), np.float32(0.8258578), np.float32(0.78907704), np.float32(0.7783605), np.float32(0.7856666), np.float32(0.77917165), np.float32(0.78278464), np.float32(0.7658459), np.float32(0.7168895), np.float32(0.69072455), np.float32(0.66401), np.float32(0.5724355), np.float32(0.4410573), np.float32(0.3785735), np.float32(0.32442567), np.float32(0.25214705), np.float32(0.2067456), np.float32(0.19493487), np.float32(0.16868068), np.float32(0.16364922), np.float32(0.1643665), np.float32(0.17100455), np.float32(0.16887924), np.float32(0.16817579), np.float32(0.17927742), np.float32(0.20099927), np.float32(0.2209238), np.float32(0.24505511), np.float32(0.22980577), np.float32(0.27098835), np.float32(0.2645757), np.float32(0.25619823), np.float32(0.2668323), np.float32(0.286704), np.float32(0.2813087), np.float32(0.28011227), np.float32(0.28562796), np.float32(0.30108866), np.float32(0.2986006), np.float32(0.2853002), np.float32(0.25854313), np.float32(0.23554237), np.float32(0.20124894), np.float32(0.1764573), np.float32(0.18464407), np.float32(0.1702112), np.float32(0.13566752), np.float32(0.1212701), np.float32(0.11514596), np.float32(0.109739214), np.float32(0.108431034), np.float32(0.11861302), np.float32(0.1348688), np.float32(0.1381825), np.float32(0.15399636), np.float32(0.19705524), np.float32(0.2258481), np.float32(0.23946075), np.float32(0.2822527), np.float32(0.31990808), np.float32(0.3614911), np.float32(0.37275413), np.float32(0.36132425), np.float32(0.3729292), np.float32(0.3809949), np.float32(0.4498192), np.float32(0.53123015), np.float32(0.60732263), np.float32(0.5769767), np.float32(0.5662598), np.float32(0.6112625), np.float32(0.595592), np.float32(0.52338123), np.float32(0.46902773), np.float32(0.45661467), np.float32(0.46890798), np.float32(0.4558648), np.float32(0.4516176), np.float32(0.41676453), np.float32(0.31287956), np.float32(0.24426389), np.float32(0.19650091), np.float32(0.18834081), np.float32(0.16860582), np.float32(0.15771298), np.float32(0.13817331), np.float32(0.13059619), np.float32(0.13394248), np.float32(0.13985005), np.float32(0.14734454), np.float32(0.14727609), np.float32(0.14024337), np.float32(0.14747255), np.float32(0.16825324), np.float32(0.19304635), np.float32(0.19363324), np.float32(0.20213303), np.float32(0.25175726), np.float32(0.22927506), np.float32(0.22769669), np.float32(0.21252827), np.float32(0.20792006), np.float32(0.19672605), np.float32(0.1671878), np.float32(0.1580155), np.float32(0.14914812), np.float32(0.11850105), np.float32(0.11761336), np.float32(0.11930339), np.float32(0.1285402), np.float32(0.12213479), np.float32(0.108479165), np.float32(0.11594621), np.float32(0.10685058), np.float32(0.087175794), np.float32(0.07950545), np.float32(0.062575296), np.float32(0.04830428), np.float32(0.044498052), np.float32(0.04609491), np.float32(0.039061733), np.float32(0.03672252), np.float32(0.03844669), np.float32(0.037593056), np.float32(0.036972005), np.float32(0.042976715), np.float32(0.05023736), np.float32(0.049675968), np.float32(0.052160326), np.float32(0.059283998), np.float32(0.07408133), np.float32(0.07867075), np.float32(0.087701984), np.float32(0.08828326), np.float32(0.08781993), np.float32(0.089776285), np.float32(0.081071064), np.float32(0.08580044), np.float32(0.09802469), np.float32(0.095210895), np.float32(0.101800196), np.float32(0.1094669), np.float32(0.118161924), np.float32(0.11980834), np.float32(0.11611137), np.float32(0.101243764), np.float32(0.0980068), np.float32(0.079281844), np.float32(0.07967069), np.float32(0.072086826), np.float32(0.066828355), np.float32(0.062129207), np.float32(0.05643962), np.float32(0.057982113), np.float32(0.052260075), np.float32(0.054585103), np.float32(0.049118124), np.float32(0.05267219), np.float32(0.051208023), np.float32(0.052408807), np.float32(0.053685952), np.float32(0.058531746), np.float32(0.05842909), np.float32(0.06411454), np.float32(0.06699811), np.float32(0.06882664), np.float32(0.064068004), np.float32(0.06370473), np.float32(0.058101308), np.float32(0.051674657), np.float32(0.045952305), np.float32(0.04609168), np.float32(0.04404654), np.float32(0.038984966), np.float32(0.03961201), np.float32(0.048324414), np.float32(0.046297185), np.float32(0.042276606), np.float32(0.037931282), np.float32(0.03504795), np.float32(0.03304386), np.float32(0.028574882), np.float32(0.03461232), np.float32(0.030494737), np.float32(0.027399695), np.float32(0.024099052), np.float32(0.02831336), np.float32(0.025337629), np.float32(0.027214458), np.float32(0.026746817), np.float32(0.028530726), np.float32(0.028965747), np.float32(0.033479843), np.float32(0.038344), np.float32(0.04796517), np.float32(0.050051976), np.float32(0.062704936), np.float32(0.07885679), np.float32(0.08347363), np.float32(0.08540922), np.float32(0.08532334), np.float32(0.08317409), np.float32(0.07930095), np.float32(0.07240594), np.float32(0.07875234), np.float32(0.08864733), np.float32(0.07708811), np.float32(0.090872765), np.float32(0.10838554), np.float32(0.11779559), np.float32(0.11663381), np.float32(0.0999862), np.float32(0.079661526), np.float32(0.073393136), np.float32(0.054694325), np.float32(0.056238268), np.float32(0.047188126), np.float32(0.043816037), np.float32(0.037848983), np.float32(0.042040262), np.float32(0.04131163), np.float32(0.036867976), np.float32(0.042567343), np.float32(0.045323327), np.float32(0.049350105), np.float32(0.053837534), np.float32(0.058664057), np.float32(0.06494575), np.float32(0.06213352), np.float32(0.07787689), np.float32(0.088413365), np.float32(0.078111656), np.float32(0.077081144), np.float32(0.07607992), np.float32(0.07046041), np.float32(0.06638835), np.float32(0.05941848), np.float32(0.06191874), np.float32(0.06460811), np.float32(0.058636125), np.float32(0.060457006), np.float32(0.060355715), np.float32(0.072924174), np.float32(0.07127357), np.float32(0.062518105), np.float32(0.05378895), np.float32(0.049324922), np.float32(0.04495092), np.float32(0.039826002), np.float32(0.035075568), np.float32(0.034996334), np.float32(0.030771354), np.float32(0.02724874), np.float32(0.023227569), np.float32(0.02346009), np.float32(0.024558412), np.float32(0.02588121), np.float32(0.024321424), np.float32(0.030088292), np.float32(0.03508932), np.float32(0.045982584), np.float32(0.052164953), np.float32(0.06362568), np.float32(0.07351588), np.float32(0.09060518), np.float32(0.10137533), np.float32(0.09330028), np.float32(0.08415864), np.float32(0.08382606), np.float32(0.08006391), np.float32(0.0753914), np.float32(0.07320444), np.float32(0.08948399), np.float32(0.09719035), np.float32(0.096717454), np.float32(0.10188721), np.float32(0.12772071), np.float32(0.1315888), np.float32(0.124558315), np.float32(0.122861445), np.float32(0.120883316), np.float32(0.104323395), np.float32(0.08173208), np.float32(0.07728684), np.float32(0.06592016), np.float32(0.05134655), np.float32(0.04210681), np.float32(0.052784882), np.float32(0.047642816), np.float32(0.048447706), np.float32(0.05129064), np.float32(0.063909486), np.float32(0.06626155), np.float32(0.083447576), np.float32(0.08533877), np.float32(0.09348778), np.float32(0.08965253), np.float32(0.11485259), np.float32(0.13324451), np.float32(0.12909019), np.float32(0.12517656), np.float32(0.12048847), np.float32(0.11458106), np.float32(0.10333086), np.float32(0.08661656), np.float32(0.08248064), np.float32(0.08823014), np.float32(0.07364798), np.float32(0.07511337), np.float32(0.08991566), np.float32(0.088052146), np.float32(0.0744989), np.float32(0.06502235), np.float32(0.060136482), np.float32(0.057809684), np.float32(0.045586854), np.float32(0.044679485), np.float32(0.040712327), np.float32(0.03613917), np.float32(0.031086415), np.float32(0.03576661), np.float32(0.034495667), np.float32(0.037848808), np.float32(0.037322503), np.float32(0.043368775), np.float32(0.043778796), np.float32(0.052814893), np.float32(0.060335428), np.float32(0.066386506), np.float32(0.07130729), np.float32(0.08475988), np.float32(0.109236896), np.float32(0.11372948), np.float32(0.1113326), np.float32(0.10932469), np.float32(0.11115831), np.float32(0.110111214), np.float32(0.09310537), np.float32(0.10874732), np.float32(0.11879605), np.float32(0.10845599), np.float32(0.12580976), np.float32(0.14263326), np.float32(0.14430752), np.float32(0.13560078), np.float32(0.13011542), np.float32(0.12899892), np.float32(0.122874), np.float32(0.103612326), np.float32(0.09935461), np.float32(0.0773625), np.float32(0.064375564), np.float32(0.06255222), np.float32(0.056664813), np.float32(0.05408045), np.float32(0.047462445), np.float32(0.046037525), np.float32(0.049311697), np.float32(0.05013392), np.float32(0.05402107), np.float32(0.06084039), np.float32(0.07779382), np.float32(0.07898324), np.float32(0.09900008), np.float32(0.14744347), np.float32(0.13511173), np.float32(0.1223401), np.float32(0.13307329), np.float32(0.10810104), np.float32(0.091703884), np.float32(0.07175568), np.float32(0.07055461), np.float32(0.0682731), np.float32(0.06613442), np.float32(0.06167965), np.float32(0.070149384), np.float32(0.073724546), np.float32(0.06980753), np.float32(0.056621768), np.float32(0.051987134), np.float32(0.058001947), np.float32(0.052977875), np.float32(0.04642358), np.float32(0.044909816), np.float32(0.044561524), np.float32(0.036875833), np.float32(0.03933973), np.float32(0.04007447), np.float32(0.034382958), np.float32(0.03305832), np.float32(0.03539596), np.float32(0.0378946), np.float32(0.038566884), np.float32(0.04283676), np.float32(0.04524657), np.float32(0.04991733), np.float32(0.04942516), np.float32(0.056158945), np.float32(0.06455203), np.float32(0.07266739), np.float32(0.06707722), np.float32(0.06638508), np.float32(0.07561381), np.float32(0.075465985), np.float32(0.065761775), np.float32(0.07182359), np.float32(0.08928234), np.float32(0.08170555), np.float32(0.08365761), np.float32(0.08791589), np.float32(0.09488933), np.float32(0.07547577), np.float32(0.06869774), np.float32(0.07286397), np.float32(0.071964204), np.float32(0.05727264), np.float32(0.05617335), np.float32(0.057538897), np.float32(0.057149004), np.float32(0.06055448), np.float32(0.06934469), np.float32(0.07251213), np.float32(0.06977874), np.float32(0.06967631), np.float32(0.07492004), np.float32(0.08379025), np.float32(0.08053428), np.float32(0.0927041), np.float32(0.10094568), np.float32(0.102946594), np.float32(0.10090119), np.float32(0.099225566), np.float32(0.099625885), np.float32(0.09250218), np.float32(0.078294024), np.float32(0.0790431), np.float32(0.08006142), np.float32(0.06622193), np.float32(0.06622364), np.float32(0.093805544), np.float32(0.10661229), np.float32(0.08005926), np.float32(0.068759345), np.float32(0.06091101), np.float32(0.055730563), np.float32(0.048821814), np.float32(0.05263649), np.float32(0.0572544), np.float32(0.053264573), np.float32(0.048518464), np.float32(0.05220944), np.float32(0.05325516), np.float32(0.054398313), np.float32(0.05481816), np.float32(0.06250926), np.float32(0.060197297), np.float32(0.08529183), np.float32(0.10116877), np.float32(0.13920772), np.float32(0.14915925), np.float32(0.21771234), np.float32(0.34217924), np.float32(0.34686714), np.float32(0.3604906), np.float32(0.37986386), np.float32(0.39249566), np.float32(0.33902094), np.float32(0.3032757), np.float32(0.2957893), np.float32(0.2674871), np.float32(0.21683839), np.float32(0.21361844), np.float32(0.23592341), np.float32(0.21581441), np.float32(0.17482124), np.float32(0.1446174), np.float32(0.120646015), np.float32(0.11660678), np.float32(0.07869057), np.float32(0.07032411), np.float32(0.05751244), np.float32(0.042561077), np.float32(0.033350658), np.float32(0.032994222), np.float32(0.029624721), np.float32(0.028059173), np.float32(0.029758848), np.float32(0.035170507), np.float32(0.035378587), np.float32(0.041899398), np.float32(0.053148095), np.float32(0.057249963), np.float32(0.061791316), np.float32(0.07834621), np.float32(0.10022813), np.float32(0.115121275), np.float32(0.118760705), np.float32(0.12990406), np.float32(0.1180127), np.float32(0.10764979), np.float32(0.09756421), np.float32(0.08904513), np.float32(0.09364255), np.float32(0.080768354), np.float32(0.07934714), np.float32(0.08386457), np.float32(0.08922102), np.float32(0.08239116), np.float32(0.07882176), np.float32(0.07827649), np.float32(0.08096969), np.float32(0.0733149), np.float32(0.06927648), np.float32(0.062476493), np.float32(0.051389717), np.float32(0.037910856), np.float32(0.031396624), np.float32(0.027612943), np.float32(0.026055615), np.float32(0.025007278), np.float32(0.023765715), np.float32(0.024647037), np.float32(0.02544946), np.float32(0.027798895), np.float32(0.031878024), np.float32(0.040461447), np.float32(0.044717684), np.float32(0.06170157), np.float32(0.08021112), np.float32(0.09129258), np.float32(0.090259835), np.float32(0.092525095), np.float32(0.08860983), np.float32(0.08259813), np.float32(0.069516726), np.float32(0.078056835), np.float32(0.08340914), np.float32(0.077118136), np.float32(0.102318704), np.float32(0.1213038), np.float32(0.14343329), np.float32(0.14241198), np.float32(0.14169596), np.float32(0.13349682), np.float32(0.11987296), np.float32(0.10707381), np.float32(0.10709317), np.float32(0.10827396), np.float32(0.103609994), np.float32(0.09534482), np.float32(0.1070157), np.float32(0.08255208), np.float32(0.07822042), np.float32(0.07877498), np.float32(0.08138666), np.float32(0.07338851), np.float32(0.08355568), np.float32(0.10045457), np.float32(0.10940137), np.float32(0.09785119), np.float32(0.10611957), np.float32(0.12524775), np.float32(0.11545096), np.float32(0.13213225), np.float32(0.14614621), np.float32(0.14648391), np.float32(0.17533065), np.float32(0.20508026), np.float32(0.23585841), np.float32(0.2568625), np.float32(0.2878433), np.float32(0.3459607), np.float32(0.42229033), np.float32(0.53912634), np.float32(0.60959), np.float32(0.6856743), np.float32(0.69857377), np.float32(0.7310853), np.float32(0.7323589), np.float32(0.819839), np.float32(0.86723447), np.float32(0.9083825), np.float32(0.9411254), np.float32(0.95848054), np.float32(0.9603372), np.float32(0.9637358), np.float32(0.9673129), np.float32(0.9705579), np.float32(0.9724277), np.float32(0.9725982), np.float32(0.97385174), np.float32(0.97539616), np.float32(0.97641784), np.float32(0.97820824), np.float32(0.979602), np.float32(0.9805839), np.float32(0.98112935), np.float32(0.98012745), np.float32(0.9798733), np.float32(0.979159), np.float32(0.9792923), np.float32(0.9799152), np.float32(0.9797948), np.float32(0.97961056), np.float32(0.98095626), np.float32(0.9810435), np.float32(0.98052806), np.float32(0.98102003), np.float32(0.9806294), np.float32(0.98181915), np.float32(0.9805698), np.float32(0.9798054), np.float32(0.97887015), np.float32(0.97979766), np.float32(0.9788036), np.float32(0.9773631), np.float32(0.97665787), np.float32(0.97783846), np.float32(0.97716093), np.float32(0.97595745), np.float32(0.9757987), np.float32(0.97858846), np.float32(0.9787118), np.float32(0.9783725), np.float32(0.9783028), np.float32(0.9776145), np.float32(0.9770089), np.float32(0.97595507), np.float32(0.97407544), np.float32(0.9726053), np.float32(0.97071946), np.float32(0.9664973), np.float32(0.96320665), np.float32(0.9568171), np.float32(0.952739), np.float32(0.9460996), np.float32(0.93766165), np.float32(0.92762035), np.float32(0.9174144), np.float32(0.9057129), np.float32(0.8912449), np.float32(0.8568427), np.float32(0.8378563), np.float32(0.82923996), np.float32(0.819856), np.float32(0.8091403), np.float32(0.7762937), np.float32(0.7800351), np.float32(0.7438857), np.float32(0.699156), np.float32(0.6691724), np.float32(0.6432575), np.float32(0.6051776), np.float32(0.5846185), np.float32(0.5566148), np.float32(0.547617), np.float32(0.5407581), np.float32(0.53901815), np.float32(0.54338473), np.float32(0.5453463), np.float32(0.5586029), np.float32(0.5683432), np.float32(0.56845057), np.float32(0.566417), np.float32(0.57134295), np.float32(0.56983656), np.float32(0.57404137), np.float32(0.57028663), np.float32(0.56718975), np.float32(0.5772588), np.float32(0.5840455), np.float32(0.57966256), np.float32(0.5759172), np.float32(0.59270656), np.float32(0.59277594), np.float32(0.5856173), np.float32(0.5930607), np.float32(0.6010093), np.float32(0.5922586), np.float32(0.58177), np.float32(0.58719754), np.float32(0.5806335), np.float32(0.5755887), np.float32(0.5764101), np.float32(0.57783526), np.float32(0.5757844), np.float32(0.57883704), np.float32(0.5872245), np.float32(0.59141725), np.float32(0.5882943), np.float32(0.59160537), np.float32(0.5919936), np.float32(0.5754699), np.float32(0.5663829), np.float32(0.5671658), np.float32(0.5671106), np.float32(0.56570834), np.float32(0.56222934), np.float32(0.5608829), np.float32(0.55955297), np.float32(0.56041205), np.float32(0.55945104), np.float32(0.564518), np.float32(0.5624825), np.float32(0.5603033), np.float32(0.56004775), np.float32(0.5642291), np.float32(0.5596431), np.float32(0.55728513), np.float32(0.5575898), np.float32(0.5695942), np.float32(0.5623919), np.float32(0.5630365), np.float32(0.57021385), np.float32(0.5744494), np.float32(0.5781739), np.float32(0.5845489), np.float32(0.5910032), np.float32(0.59331524), np.float32(0.5996883), np.float32(0.59761935), np.float32(0.60341334), np.float32(0.61422306), np.float32(0.6342165), np.float32(0.6434131), np.float32(0.6521473), np.float32(0.67766935), np.float32(0.69800144), np.float32(0.69820523), np.float32(0.7135153), np.float32(0.725265), np.float32(0.7395916), np.float32(0.73899704), np.float32(0.7493186), np.float32(0.75680286), np.float32(0.7527818), np.float32(0.75844735), np.float32(0.7349118), np.float32(0.7904708), np.float32(0.823404), np.float32(0.8335675), np.float32(0.8594709), np.float32(0.8715561), np.float32(0.89595747), np.float32(0.907654), np.float32(0.9108584), np.float32(0.91452605), np.float32(0.9125422), np.float32(0.8959244), np.float32(0.8799111), np.float32(0.88864726), np.float32(0.8824577), np.float32(0.8722782), np.float32(0.81893146), np.float32(0.68141997), np.float32(0.4554427), np.float32(0.4484144), np.float32(0.46124426), np.float32(0.32637876), np.float32(0.35432768), np.float32(0.2798065), np.float32(0.25106698), np.float32(0.25394827), np.float32(0.33609363), np.float32(0.39217108), np.float32(0.33958066), np.float32(0.3763884), np.float32(0.20611358), np.float32(0.20265044), np.float32(0.20022945), np.float32(0.2067986), np.float32(0.28374407), np.float32(0.30143434), np.float32(0.28726652), np.float32(0.34918025), np.float32(0.38540843), np.float32(0.4261217), np.float32(0.4020562), np.float32(0.53947914), np.float32(0.6653856), np.float32(0.7815425), np.float32(0.83537734), np.float32(0.8922843), np.float32(0.8987003), np.float32(0.91939914), np.float32(0.92651916), np.float32(0.93272847), np.float32(0.9370424), np.float32(0.94937444), np.float32(0.9521822), np.float32(0.95859706), np.float32(0.9668736), np.float32(0.97051597), np.float32(0.97413313), np.float32(0.9753297), np.float32(0.9745461), np.float32(0.97512203), np.float32(0.97287476), np.float32(0.9728282), np.float32(0.96844155), np.float32(0.96811587), np.float32(0.96734166), np.float32(0.96461374), np.float32(0.9546261), np.float32(0.94335926), np.float32(0.92944723), np.float32(0.90944433), np.float32(0.88947845), np.float32(0.8723264), np.float32(0.8431927), np.float32(0.830108), np.float32(0.8051228), np.float32(0.78037834), np.float32(0.7388667), np.float32(0.6705551), np.float32(0.6589566), np.float32(0.67289454), np.float32(0.6527396), np.float32(0.6472792), np.float32(0.6590971), np.float32(0.60861224), np.float32(0.46835735), np.float32(0.4172047), np.float32(0.38098294), np.float32(0.46534124), np.float32(0.42229822), np.float32(0.37986013), np.float32(0.30671835), np.float32(0.30035925), np.float32(0.29105335), np.float32(0.26547188), np.float32(0.2863602), np.float32(0.2888142), np.float32(0.2865913), np.float32(0.30100405), np.float32(0.27859238), np.float32(0.28873023), np.float32(0.30345687), np.float32(0.2795501), np.float32(0.31031686), np.float32(0.35363832), np.float32(0.33530694), np.float32(0.3546784), np.float32(0.3232792), np.float32(0.30685496), np.float32(0.29984987), np.float32(0.2878892), np.float32(0.29789403), np.float32(0.29610345), np.float32(0.2818822), np.float32(0.29155582), np.float32(0.2695286), np.float32(0.27014172), np.float32(0.21565224), np.float32(0.23061937), np.float32(0.22937553), np.float32(0.26657072), np.float32(0.2449521), np.float32(0.25045732), np.float32(0.25914642), np.float32(0.3887635), np.float32(0.44517264), np.float32(0.47040826), np.float32(0.5138251), np.float32(0.4960989), np.float32(0.49706757), np.float32(0.56340957), np.float32(0.59211105), np.float32(0.6538647), np.float32(0.6802046), np.float32(0.72619045), np.float32(0.7454572), np.float32(0.8230563), np.float32(0.843136), np.float32(0.8855997), np.float32(0.878357), np.float32(0.8490752), np.float32(0.88310635), np.float32(0.900362), np.float32(0.9153373), np.float32(0.9402338), np.float32(0.9434398), np.float32(0.9575103), np.float32(0.9591884), np.float32(0.9622807), np.float32(0.9655415), np.float32(0.96909297), np.float32(0.9688061), np.float32(0.9713378), np.float32(0.9706762), np.float32(0.9717067), np.float32(0.971754), np.float32(0.9737153), np.float32(0.9717758), np.float32(0.96793294), np.float32(0.97201216), np.float32(0.9725903), np.float32(0.9724557), np.float32(0.97570723), np.float32(0.9756699), np.float32(0.97838783), np.float32(0.9750641), np.float32(0.9734691), np.float32(0.9733325), np.float32(0.9680177), np.float32(0.9677645), np.float32(0.96210665), np.float32(0.9541247), np.float32(0.94544965), np.float32(0.94080955), np.float32(0.9364719), np.float32(0.9455726), np.float32(0.9335626), np.float32(0.9221266), np.float32(0.91359216), np.float32(0.8956546), np.float32(0.80679667), np.float32(0.6555801), np.float32(0.6207092), np.float32(0.3460442), np.float32(0.18044588), np.float32(0.16173498), np.float32(0.11775402), np.float32(0.11090942), np.float32(0.101111956), np.float32(0.1010547), np.float32(0.101954505), np.float32(0.12923275), np.float32(0.14852169), np.float32(0.1184773), np.float32(0.12399541), np.float32(0.22218862), np.float32(0.3912191), np.float32(0.21156052), np.float32(0.22353102), np.float32(0.13833664), np.float32(0.1286553), np.float32(0.11050166), np.float32(0.10439036), np.float32(0.10249372), np.float32(0.0942874), np.float32(0.120679006), np.float32(0.11542453), np.float32(0.10607564), np.float32(0.12256776), np.float32(0.15237945), np.float32(0.18953112), np.float32(0.17607126), np.float32(0.15673774), np.float32(0.15410535), np.float32(0.1971618), np.float32(0.17788889), np.float32(0.26211113), np.float32(0.3147765), np.float32(0.25130484), np.float32(0.4037425), np.float32(0.2038207), np.float32(0.2902038), np.float32(0.30985394), np.float32(0.30990118), np.float32(0.40059674), np.float32(0.60433006), np.float32(0.64811987), np.float32(0.8053992), np.float32(0.83672166), np.float32(0.4124526), np.float32(0.4199102), np.float32(0.30910018), np.float32(0.22591422), np.float32(0.10100433), np.float32(0.08678736), np.float32(0.077026725), np.float32(0.093952246), np.float32(0.027982263), np.float32(0.03251604), np.float32(0.040182024), np.float32(0.05048118), np.float32(0.06246367), np.float32(0.082835406), np.float32(0.11696963), np.float32(0.120586604), np.float32(0.1261809), np.float32(0.13117741), np.float32(0.11929297), np.float32(0.11856414), np.float32(0.10750894), np.float32(0.111721225), np.float32(0.10953322), np.float32(0.11549889), np.float32(0.11300556), np.float32(0.11944209), np.float32(0.14332876), np.float32(0.1307671), np.float32(0.11356723), np.float32(0.097472414), np.float32(0.09700912), np.float32(0.081148855), np.float32(0.07314136), np.float32(0.07009456), np.float32(0.06856569), np.float32(0.059491947), np.float32(0.05744698), np.float32(0.058466665), np.float32(0.057495065), np.float32(0.056271218), np.float32(0.045697503), np.float32(0.047444433), np.float32(0.05434379), np.float32(0.061537508), np.float32(0.06720112), np.float32(0.08139574), np.float32(0.09184961), np.float32(0.10180588), np.float32(0.117723), np.float32(0.13134146), np.float32(0.11906986), np.float32(0.109548435), np.float32(0.09960368), np.float32(0.09546957), np.float32(0.08328455), np.float32(0.084547155), np.float32(0.09213083), np.float32(0.08478584), np.float32(0.086250015), np.float32(0.10172032), np.float32(0.10743894), np.float32(0.08944055), np.float32(0.07659175), np.float32(0.07190309), np.float32(0.0615126), np.float32(0.045369666), np.float32(0.040691346), np.float32(0.035320878), np.float32(0.03155752), np.float32(0.026977526), np.float32(0.032390174), np.float32(0.032213688), np.float32(0.032084472), np.float32(0.030032339), np.float32(0.036287554), np.float32(0.037266802), np.float32(0.04085146), np.float32(0.04577856), np.float32(0.055688947), np.float32(0.059357345), np.float32(0.068092585), np.float32(0.07420557), np.float32(0.07992114), np.float32(0.07002829), np.float32(0.06606106), np.float32(0.06640663), np.float32(0.06488841), np.float32(0.05973426), np.float32(0.056936417), np.float32(0.053221464), np.float32(0.046266448), np.float32(0.043419525), np.float32(0.04348386), np.float32(0.044590205), np.float32(0.040356666), np.float32(0.03969276), np.float32(0.033709105), np.float32(0.035522018), np.float32(0.03049673), np.float32(0.028207928), np.float32(0.02315957), np.float32(0.024772193), np.float32(0.024629274), np.float32(0.022506252), np.float32(0.018479997), np.float32(0.023870325), np.float32(0.022040984), np.float32(0.025711862), np.float32(0.028367328), np.float32(0.03892327), np.float32(0.04227516), np.float32(0.046551496), np.float32(0.053097267), np.float32(0.06191315), np.float32(0.063563645), np.float32(0.07116452), np.float32(0.0841007), np.float32(0.08342974), np.float32(0.0847284), np.float32(0.086451374), np.float32(0.08385997), np.float32(0.07574539), np.float32(0.064068966), np.float32(0.065544166), np.float32(0.060127776), np.float32(0.051685907), np.float32(0.053075124), np.float32(0.05123198), np.float32(0.051184624), np.float32(0.041971285), np.float32(0.03826305), np.float32(0.03346672), np.float32(0.033676464), np.float32(0.028415779), np.float32(0.027007217), np.float32(0.02571529), np.float32(0.025264774), np.float32(0.021439407), np.float32(0.020808319), np.float32(0.022246443), np.float32(0.021877073), np.float32(0.024797803), np.float32(0.025768697), np.float32(0.02991457), np.float32(0.032468267), np.float32(0.04083971), np.float32(0.04760749), np.float32(0.055485632), np.float32(0.06038865), np.float32(0.0750055), np.float32(0.08919229), np.float32(0.09459697), np.float32(0.08810983), np.float32(0.08578559), np.float32(0.08237461), np.float32(0.07735542), np.float32(0.06798562), np.float32(0.079114094), np.float32(0.089533634), np.float32(0.08710462), np.float32(0.10015464), np.float32(0.11531362), np.float32(0.12497259), np.float32(0.11994442), np.float32(0.11377575), np.float32(0.10484896), np.float32(0.093677476), np.float32(0.076987855), np.float32(0.07879137), np.float32(0.06928846), np.float32(0.06328514), np.float32(0.051292777), np.float32(0.06535003), np.float32(0.061482772), np.float32(0.072562896), np.float32(0.0715302), np.float32(0.08832518), np.float32(0.10366007), np.float32(0.12297033), np.float32(0.13068192), np.float32(0.1428363), np.float32(0.14184031), np.float32(0.1517233), np.float32(0.17973883), np.float32(0.20222749), np.float32(0.21127836), np.float32(0.17718706), np.float32(0.20841034), np.float32(0.19176446), np.float32(0.17922579), np.float32(0.16795596), np.float32(0.15304425), np.float32(0.13388535), np.float32(0.12671223), np.float32(0.11986164), np.float32(0.13255122), np.float32(0.14688805), np.float32(0.13914785), np.float32(0.12034227), np.float32(0.11262859), np.float32(0.107582025), np.float32(0.08814916), np.float32(0.065863535), np.float32(0.0655271), np.float32(0.058111545), np.float32(0.047443613), np.float32(0.048008095), np.float32(0.048971556), np.float32(0.045066252), np.float32(0.04595614), np.float32(0.04186585), np.float32(0.043918658), np.float32(0.04393675), np.float32(0.04730736), np.float32(0.048173685), np.float32(0.055866923), np.float32(0.061898753), np.float32(0.07544574), np.float32(0.08712599), np.float32(0.08605568), np.float32(0.080908336), np.float32(0.07876722), np.float32(0.07227786), np.float32(0.06712056), np.float32(0.057620615), np.float32(0.057103235), np.float32(0.059674162), np.float32(0.052415423), np.float32(0.056876022), np.float32(0.06325468), np.float32(0.062969275), np.float32(0.0627666), np.float32(0.05578162), np.float32(0.0523082), np.float32(0.045882482), np.float32(0.03721252), np.float32(0.038746018), np.float32(0.03120906), np.float32(0.030561903), np.float32(0.023746721), np.float32(0.025015617), np.float32(0.022208886), np.float32(0.01988701), np.float32(0.01975298), np.float32(0.021771593), np.float32(0.022462925), np.float32(0.027518133), np.float32(0.035948586), np.float32(0.04603536), np.float32(0.05825714), np.float32(0.07113304), np.float32(0.08326265), np.float32(0.077763915), np.float32(0.06498267), np.float32(0.059048604), np.float32(0.056007523), np.float32(0.053967096), np.float32(0.0477287), np.float32(0.052883003), np.float32(0.055534206), np.float32(0.05363285), np.float32(0.062315416), np.float32(0.07900441), np.float32(0.09018437), np.float32(0.09079792), np.float32(0.08098154), np.float32(0.08093889), np.float32(0.075441), np.float32(0.058663372), np.float32(0.055664618), np.float32(0.050778434), np.float32(0.04831833), np.float32(0.0435577), np.float32(0.04757608), np.float32(0.04868538), np.float32(0.0429341), np.float32(0.04427625), np.float32(0.054638218), np.float32(0.05898875), np.float32(0.06442044), np.float32(0.073590174), np.float32(0.08700131), np.float32(0.09218496), np.float32(0.096791655), np.float32(0.100314625), np.float32(0.0905919), np.float32(0.08654005), np.float32(0.08508913), np.float32(0.07636648), np.float32(0.077479), np.float32(0.081738934), np.float32(0.08796635), np.float32(0.10020798), np.float32(0.10232766), np.float32(0.12294194), np.float32(0.13427243), np.float32(0.14570168), np.float32(0.12602021), np.float32(0.1371592), np.float32(0.15365313), np.float32(0.14526331), np.float32(0.13417946), np.float32(0.13586892), np.float32(0.11577855), np.float32(0.10990093), np.float32(0.11204325), np.float32(0.10794813), np.float32(0.10608624), np.float32(0.112907305), np.float32(0.11939599), np.float32(0.11321739), np.float32(0.115486875), np.float32(0.12375792), np.float32(0.12557301), np.float32(0.12513192), np.float32(0.12880205), np.float32(0.15095414), np.float32(0.14838968), np.float32(0.15171139), np.float32(0.16171242), np.float32(0.1795352), np.float32(0.18654877), np.float32(0.16865133), np.float32(0.16791272), np.float32(0.18712789), np.float32(0.18427938), np.float32(0.1691933), np.float32(0.21983775), np.float32(0.26116988), np.float32(0.2403938), np.float32(0.26269597), np.float32(0.28799286), np.float32(0.31770858), np.float32(0.31690672), np.float32(0.34978247), np.float32(0.37703744), np.float32(0.3860391), np.float32(0.38192), np.float32(0.3944744), np.float32(0.41847795), np.float32(0.4203781), np.float32(0.42189986), np.float32(0.45934078), np.float32(0.49494308), np.float32(0.495463), np.float32(0.5220405), np.float32(0.58607227), np.float32(0.6206195), np.float32(0.5991433), np.float32(0.62667286), np.float32(0.6677863), np.float32(0.6404784), np.float32(0.6668823), np.float32(0.7096051), np.float32(0.67751944), np.float32(0.6932499), np.float32(0.7262038), np.float32(0.7482419), np.float32(0.7485995)], 'MRVRSVAVCDFTLQSLLAVTYLMSLCRGRVVRVPAGTLVRVVGTELVIPCNVSDYDGPSEQNFDWSFSSSGSSFVELASTWEASFPAQLYQERLLRGEILLRRTGNDAVELHIKNVQPSDQGHYKCSTPSTDATVQGNYEDTVQRYHSGDVRLDTAGSDAYRLSVAHALSSDQGAYRCVVSEWIAEQGYWQEIQEKAVEAATVVIQPTVLRVTVARNVSVAEGKELDLSCNITTDRVDDVRPELMWLFSGTPDSTLPTRHVLARLDRDSLVHSSPHIAVSHVDARSYHLLVRDVSKENSGYYFCHVALWTPGHNRSWHKVAEAMSAPASVGVTWLEPDYQVHLNASKVPGFSDDPTELGCQVMDLKNLEASVRFTVSWYYTANRRSDSVVAHELLAVMDGDWTLRYGERGKQRARDGEFIFSKAHKDTFNFRIQRTTEEDRGSYYCVVSAWTKQRNNSWVKSKDVVSKPVSVFWASEDSVLVVKARQQKPVFAAGNTFEMTCKVSSKNIKSPRYSVLITAEKPVGDFSSPNETKPIISLDQEAIVKLENWTDASRVDGVVLEKVREDEFRYRMYQTQVSDAGLYRCMVTAWSPVRDSLWREAATSLSNPIEIDFQTSGPIFNASVHSDTPSVVRGDLIKLVCNITVEGALDPDNMAFDVTWFAVHSFGLDKAPALLSSLDRKGIVTTGQRDWKSNLSLERVSGLEFLLQVHGSEDQDFGNYYCAVTPWVKSPTGSWQKEAEILSKPIFVTVKMDVLNAFKYPLLIGVALSTVIGLLSCLIGYCSSHWCCRKEVQETRRERRRLMSMEMD': [np.float32(0.8116742), np.float32(0.7606122), np.float32(0.7235556), np.float32(0.727373), np.float32(0.7265155), np.float32(0.8027819), np.float32(0.7492461), np.float32(0.7883854), np.float32(0.71302503), np.float32(0.7587069), np.float32(0.6927559), np.float32(0.6764542), np.float32(0.61335075), np.float32(0.6173744), np.float32(0.6067761), np.float32(0.63457805), np.float32(0.650473), np.float32(0.7182836), np.float32(0.6974865), np.float32(0.6943506), np.float32(0.70054495), np.float32(0.7048899), np.float32(0.6360425), np.float32(0.6134092), np.float32(0.5899762), np.float32(0.57346976), np.float32(0.54169214), np.float32(0.48789653), np.float32(0.50807106), np.float32(0.465537), np.float32(0.4178192), np.float32(0.40375316), np.float32(0.3521116), np.float32(0.3313403), np.float32(0.32089633), np.float32(0.30924144), np.float32(0.25285563), np.float32(0.1850401), np.float32(0.14260544), np.float32(0.12862195), np.float32(0.1118569), np.float32(0.10110598), np.float32(0.11169684), np.float32(0.11771405), np.float32(0.123126954), np.float32(0.13561714), np.float32(0.14790821), np.float32(0.15551382), np.float32(0.14171417), np.float32(0.15100805), np.float32(0.15701368), np.float32(0.15795194), np.float32(0.15469654), np.float32(0.15855174), np.float32(0.16566461), np.float32(0.1610441), np.float32(0.16315128), np.float32(0.15097639), np.float32(0.17777301), np.float32(0.18350703), np.float32(0.18909387), np.float32(0.18444172), np.float32(0.18646021), np.float32(0.18108714), np.float32(0.18639772), np.float32(0.17394923), np.float32(0.16544808), np.float32(0.15814394), np.float32(0.1347007), np.float32(0.1275279), np.float32(0.11808533), np.float32(0.10920211), np.float32(0.10431317), np.float32(0.0945225), np.float32(0.09001922), np.float32(0.08589697), np.float32(0.08097581), np.float32(0.085659094), np.float32(0.086124994), np.float32(0.091643766), np.float32(0.093141384), np.float32(0.085012175), np.float32(0.076540895), np.float32(0.0708614), np.float32(0.07058221), np.float32(0.07471753), np.float32(0.0797435), np.float32(0.07855762), np.float32(0.06967382), np.float32(0.06954624), np.float32(0.073700845), np.float32(0.078132056), np.float32(0.077247776), np.float32(0.08032519), np.float32(0.08568746), np.float32(0.08815879), np.float32(0.08437548), np.float32(0.08055167), np.float32(0.080429085), np.float32(0.07540077), np.float32(0.067528084), np.float32(0.0640301), np.float32(0.06867971), np.float32(0.068151064), np.float32(0.06799221), np.float32(0.07627423), np.float32(0.08844415), np.float32(0.09607063), np.float32(0.1002734), np.float32(0.114225574), np.float32(0.118332006), np.float32(0.12994805), np.float32(0.13448986), np.float32(0.14720191), np.float32(0.14256516), np.float32(0.16356152), np.float32(0.1604422), np.float32(0.16566361), np.float32(0.1594687), np.float32(0.16606902), np.float32(0.18456031), np.float32(0.22114792), np.float32(0.23853245), np.float32(0.24443425), np.float32(0.24384417), np.float32(0.31727213), np.float32(0.3643853), np.float32(0.37248513), np.float32(0.49375877), np.float32(0.5319861), np.float32(0.5275545), np.float32(0.57749325), np.float32(0.5785924), np.float32(0.621734), np.float32(0.5518102), np.float32(0.51942205), np.float32(0.5624328), np.float32(0.6104681), np.float32(0.629533), np.float32(0.60031545), np.float32(0.58123285), np.float32(0.538412), np.float32(0.41565296), np.float32(0.38780636), np.float32(0.31513703), np.float32(0.24545813), np.float32(0.2187889), np.float32(0.20038542), np.float32(0.1758341), np.float32(0.1863372), np.float32(0.14403436), np.float32(0.11356181), np.float32(0.08385543), np.float32(0.068083294), np.float32(0.0704415), np.float32(0.068003915), np.float32(0.060146436), np.float32(0.052200336), np.float32(0.05378978), np.float32(0.054361615), np.float32(0.053478513), np.float32(0.057577148), np.float32(0.05483366), np.float32(0.061766565), np.float32(0.057580207), np.float32(0.05802721), np.float32(0.053901114), np.float32(0.04990367), np.float32(0.04332662), np.float32(0.04287337), np.float32(0.04188704), np.float32(0.037062228), np.float32(0.03713279), np.float32(0.039945588), np.float32(0.04334711), np.float32(0.04846465), np.float32(0.054485526), np.float32(0.060098354), np.float32(0.061720762), np.float32(0.06537374), np.float32(0.07560598), np.float32(0.07385319), np.float32(0.07464645), np.float32(0.07758264), np.float32(0.07372809), np.float32(0.06368341), np.float32(0.061457425), np.float32(0.06895593), np.float32(0.07094968), np.float32(0.068443336), np.float32(0.072216704), np.float32(0.076805666), np.float32(0.081999116), np.float32(0.08154638), np.float32(0.08168119), np.float32(0.08583578), np.float32(0.09936495), np.float32(0.095712095), np.float32(0.09005635), np.float32(0.09436541), np.float32(0.085380696), np.float32(0.08913512), np.float32(0.09090131), np.float32(0.085009985), np.float32(0.084699854), np.float32(0.09765971), np.float32(0.09767591), np.float32(0.08713497), np.float32(0.078603156), np.float32(0.08877097), np.float32(0.098617196), np.float32(0.094036415), np.float32(0.09935326), np.float32(0.12780717), np.float32(0.12223278), np.float32(0.13859488), np.float32(0.13956761), np.float32(0.14414679), np.float32(0.12962787), np.float32(0.13890943), np.float32(0.12536545), np.float32(0.1327714), np.float32(0.15065834), np.float32(0.17205329), np.float32(0.2016767), np.float32(0.21525319), np.float32(0.24289517), np.float32(0.28866994), np.float32(0.23374522), np.float32(0.22037023), np.float32(0.23035505), np.float32(0.2143603), np.float32(0.19052473), np.float32(0.1803132), np.float32(0.15963608), np.float32(0.12828425), np.float32(0.09329621), np.float32(0.082317464), np.float32(0.08555267), np.float32(0.08057131), np.float32(0.0850697), np.float32(0.086282), np.float32(0.086105555), np.float32(0.08488035), np.float32(0.08600443), np.float32(0.08661836), np.float32(0.08799448), np.float32(0.08932451), np.float32(0.088386424), np.float32(0.08686622), np.float32(0.0763294), np.float32(0.070089474), np.float32(0.07405592), np.float32(0.06670579), np.float32(0.062991984), np.float32(0.075016074), np.float32(0.08444168), np.float32(0.0853703), np.float32(0.09048375), np.float32(0.09487906), np.float32(0.10866862), np.float32(0.113935016), np.float32(0.11668373), np.float32(0.120343775), np.float32(0.11233779), np.float32(0.09790898), np.float32(0.09005983), np.float32(0.077603556), np.float32(0.070346124), np.float32(0.06674481), np.float32(0.06289754), np.float32(0.06246021), np.float32(0.06294472), np.float32(0.07444501), np.float32(0.07454946), np.float32(0.06486615), np.float32(0.06014309), np.float32(0.059718058), np.float32(0.05322485), np.float32(0.042315092), np.float32(0.03824863), np.float32(0.037290793), np.float32(0.03654713), np.float32(0.0344189), np.float32(0.040372513), np.float32(0.046965208), np.float32(0.053125616), np.float32(0.054324925), np.float32(0.05128252), np.float32(0.05067966), np.float32(0.046840243), np.float32(0.045136496), np.float32(0.04282838), np.float32(0.036275316), np.float32(0.032913353), np.float32(0.028073791), np.float32(0.023879025), np.float32(0.020215156), np.float32(0.019251358), np.float32(0.021578083), np.float32(0.0225063), np.float32(0.025225446), np.float32(0.028404085), np.float32(0.034917016), np.float32(0.033927076), np.float32(0.031000646), np.float32(0.035024993), np.float32(0.033846226), np.float32(0.02858556), np.float32(0.025407895), np.float32(0.026029326), np.float32(0.025666133), np.float32(0.026457125), np.float32(0.030983608), np.float32(0.037568666), np.float32(0.041942), np.float32(0.04955237), np.float32(0.06544547), np.float32(0.07256466), np.float32(0.08440773), np.float32(0.08806631), np.float32(0.09749857), np.float32(0.096382506), np.float32(0.095307745), np.float32(0.09002825), np.float32(0.08573434), np.float32(0.08303493), np.float32(0.06855672), np.float32(0.064364955), np.float32(0.06249194), np.float32(0.057994194), np.float32(0.05229765), np.float32(0.061148502), np.float32(0.061414372), np.float32(0.059725676), np.float32(0.06503372), np.float32(0.062409643), np.float32(0.0597988), np.float32(0.06449234), np.float32(0.06449412), np.float32(0.06546352), np.float32(0.069047496), np.float32(0.07992306), np.float32(0.08653185), np.float32(0.099924214), np.float32(0.10973297), np.float32(0.11146841), np.float32(0.11462093), np.float32(0.10746478), np.float32(0.1000104), np.float32(0.09098121), np.float32(0.095135465), np.float32(0.097566694), np.float32(0.09443871), np.float32(0.10006843), np.float32(0.114208885), np.float32(0.11622862), np.float32(0.12480311), np.float32(0.12687969), np.float32(0.113375895), np.float32(0.109390505), np.float32(0.10282208), np.float32(0.08477243), np.float32(0.074305706), np.float32(0.05976401), np.float32(0.050232787), np.float32(0.04074034), np.float32(0.03552031), np.float32(0.031685527), np.float32(0.029212506), np.float32(0.02957178), np.float32(0.033827957), np.float32(0.03755906), np.float32(0.042067673), np.float32(0.045914963), np.float32(0.048187375), np.float32(0.048337944), np.float32(0.051949147), np.float32(0.04654098), np.float32(0.04092265), np.float32(0.041612424), np.float32(0.036869593), np.float32(0.03317655), np.float32(0.030426279), np.float32(0.029954974), np.float32(0.028485807), np.float32(0.029242039), np.float32(0.031256672), np.float32(0.038646128), np.float32(0.047142234), np.float32(0.04954621), np.float32(0.04968971), np.float32(0.04850706), np.float32(0.0533156), np.float32(0.05184043), np.float32(0.053304322), np.float32(0.055192225), np.float32(0.05481523), np.float32(0.0535548), np.float32(0.058338936), np.float32(0.062307164), np.float32(0.06647561), np.float32(0.07008828), np.float32(0.08458531), np.float32(0.1005003), np.float32(0.10508397), np.float32(0.12188583), np.float32(0.12994406), np.float32(0.12075082), np.float32(0.11722603), np.float32(0.1167149), np.float32(0.117808424), np.float32(0.11494302), np.float32(0.10948753), np.float32(0.124054424), np.float32(0.13016126), np.float32(0.13832511), np.float32(0.1359731), np.float32(0.13663533), np.float32(0.13441734), np.float32(0.12796028), np.float32(0.11032476), np.float32(0.10561147), np.float32(0.097816914), np.float32(0.09112665), np.float32(0.08763736), np.float32(0.09380928), np.float32(0.09360993), np.float32(0.0930265), np.float32(0.104056425), np.float32(0.10642482), np.float32(0.106643595), np.float32(0.10194283), np.float32(0.100049295), np.float32(0.09664264), np.float32(0.082288586), np.float32(0.07332763), np.float32(0.064089194), np.float32(0.05151641), np.float32(0.04345297), np.float32(0.042537708), np.float32(0.04732904), np.float32(0.054257836), np.float32(0.06379925), np.float32(0.06927687), np.float32(0.080062196), np.float32(0.079612635), np.float32(0.079927735), np.float32(0.08829693), np.float32(0.09679803), np.float32(0.09180637), np.float32(0.09905351), np.float32(0.10361243), np.float32(0.09519722), np.float32(0.09793846), np.float32(0.103682116), np.float32(0.13100599), np.float32(0.13818172), np.float32(0.14688392), np.float32(0.14374852), np.float32(0.14228956), np.float32(0.1410351), np.float32(0.1323681), np.float32(0.1325185), np.float32(0.12936094), np.float32(0.13823543), np.float32(0.12333681), np.float32(0.11093134), np.float32(0.093794785), np.float32(0.07650452), np.float32(0.06275209), np.float32(0.055145696), np.float32(0.054513108), np.float32(0.046591893), np.float32(0.05212256), np.float32(0.05223479), np.float32(0.0546569), np.float32(0.060261186), np.float32(0.06555189), np.float32(0.063598365), np.float32(0.061414957), np.float32(0.060047273), np.float32(0.06927662), np.float32(0.072404325), np.float32(0.0834413), np.float32(0.094178304), np.float32(0.10179738), np.float32(0.11155658), np.float32(0.10496265), np.float32(0.08767896), np.float32(0.080902256), np.float32(0.09006347), np.float32(0.09365867), np.float32(0.10345069), np.float32(0.11071979), np.float32(0.1433233), np.float32(0.15217572), np.float32(0.15957642), np.float32(0.16492507), np.float32(0.1589662), np.float32(0.15523693), np.float32(0.16028208), np.float32(0.14794168), np.float32(0.13642734), np.float32(0.121199794), np.float32(0.108187616), np.float32(0.09632478), np.float32(0.09705924), np.float32(0.085642695), np.float32(0.08768995), np.float32(0.094976634), np.float32(0.09871772), np.float32(0.10621634), np.float32(0.101896174), np.float32(0.11595895), np.float32(0.106326975), np.float32(0.12506512), np.float32(0.14161879), np.float32(0.15171838), np.float32(0.1572246), np.float32(0.15573119), np.float32(0.16425551), np.float32(0.15433529), np.float32(0.16067408), np.float32(0.16114393), np.float32(0.14935966), np.float32(0.14977223), np.float32(0.14936863), np.float32(0.16887529), np.float32(0.1944277), np.float32(0.21059343), np.float32(0.20097575), np.float32(0.20139676), np.float32(0.18648784), np.float32(0.15367341), np.float32(0.14679879), np.float32(0.14350367), np.float32(0.15334804), np.float32(0.13680108), np.float32(0.14864174), np.float32(0.15657844), np.float32(0.15304141), np.float32(0.15885912), np.float32(0.15226303), np.float32(0.1348929), np.float32(0.12384178), np.float32(0.112889074), np.float32(0.11184579), np.float32(0.10110319), np.float32(0.09395374), np.float32(0.09792798), np.float32(0.10680901), np.float32(0.09735542), np.float32(0.0928935), np.float32(0.0891655), np.float32(0.10101351), np.float32(0.116269134), np.float32(0.12220633), np.float32(0.11011255), np.float32(0.11389832), np.float32(0.10994133), np.float32(0.0929107), np.float32(0.09061801), np.float32(0.08482393), np.float32(0.080984004), np.float32(0.08446148), np.float32(0.07935659), np.float32(0.08226507), np.float32(0.09508179), np.float32(0.09260186), np.float32(0.09378206), np.float32(0.08751324), np.float32(0.08459646), np.float32(0.089346245), np.float32(0.08208336), np.float32(0.07298598), np.float32(0.069609605), np.float32(0.06478092), np.float32(0.05861935), np.float32(0.0515356), np.float32(0.045688663), np.float32(0.049933624), np.float32(0.04676295), np.float32(0.05103617), np.float32(0.05565489), np.float32(0.05851757), np.float32(0.055954505), np.float32(0.051665485), np.float32(0.054963376), np.float32(0.05282385), np.float32(0.05062907), np.float32(0.050352234), np.float32(0.04998828), np.float32(0.051465143), np.float32(0.05078454), np.float32(0.061255567), np.float32(0.072765775), np.float32(0.073944286), np.float32(0.08312318), np.float32(0.09149919), np.float32(0.093027644), np.float32(0.09734316), np.float32(0.10318303), np.float32(0.11104536), np.float32(0.12607689), np.float32(0.13531005), np.float32(0.12720335), np.float32(0.12309175), np.float32(0.12111328), np.float32(0.10638227), np.float32(0.11680281), np.float32(0.12344527), np.float32(0.1156357), np.float32(0.09614101), np.float32(0.09900342), np.float32(0.10462774), np.float32(0.10134084), np.float32(0.09913893), np.float32(0.10402373), np.float32(0.10346728), np.float32(0.100043975), np.float32(0.08618996), np.float32(0.095733985), np.float32(0.08611811), np.float32(0.09610217), np.float32(0.082229815), np.float32(0.07984172), np.float32(0.07817141), np.float32(0.06691754), np.float32(0.057118785), np.float32(0.05398375), np.float32(0.049625725), np.float32(0.04405954), np.float32(0.043870464), np.float32(0.04358024), np.float32(0.045619223), np.float32(0.045131184), np.float32(0.050602246), np.float32(0.049378302), np.float32(0.049855437), np.float32(0.04841259), np.float32(0.051105205), np.float32(0.049587257), np.float32(0.044868436), np.float32(0.04558662), np.float32(0.044758145), np.float32(0.04303966), np.float32(0.03837075), np.float32(0.037944004), np.float32(0.036502115), np.float32(0.03671457), np.float32(0.033291094), np.float32(0.03441718), np.float32(0.037075724), np.float32(0.03956123), np.float32(0.039643776), np.float32(0.042898737), np.float32(0.04530462), np.float32(0.050286546), np.float32(0.0502765), np.float32(0.046640158), np.float32(0.044573445), np.float32(0.04459659), np.float32(0.039759554), np.float32(0.03575674), np.float32(0.033055972), np.float32(0.03249259), np.float32(0.03303115), np.float32(0.034481954), np.float32(0.04012005), np.float32(0.044034116), np.float32(0.048961654), np.float32(0.049735047), np.float32(0.051030077), np.float32(0.05618479), np.float32(0.06559781), np.float32(0.074507624), np.float32(0.08316058), np.float32(0.09254961), np.float32(0.100758195), np.float32(0.099510826), np.float32(0.10162281), np.float32(0.094968475), np.float32(0.08579494), np.float32(0.09908835), np.float32(0.0958494), np.float32(0.09522837), np.float32(0.10500929), np.float32(0.110050164), np.float32(0.10577733), np.float32(0.10606316), np.float32(0.11188411), np.float32(0.097725086), np.float32(0.091971695), np.float32(0.06911322), np.float32(0.06252699), np.float32(0.061413977), np.float32(0.060263056), np.float32(0.05936693), np.float32(0.056109704), np.float32(0.05992693), np.float32(0.061047804), np.float32(0.067868456), np.float32(0.06854393), np.float32(0.07988293), np.float32(0.079953685), np.float32(0.07530379), np.float32(0.070928074), np.float32(0.07442417), np.float32(0.069699265), np.float32(0.06974506), np.float32(0.061113264), np.float32(0.058449816), np.float32(0.05594), np.float32(0.050921675), np.float32(0.050422184), np.float32(0.05295196), np.float32(0.051306665), np.float32(0.067007445), np.float32(0.073196724), np.float32(0.084176905), np.float32(0.09649496), np.float32(0.11402121), np.float32(0.12163271), np.float32(0.11671529), np.float32(0.12768519), np.float32(0.13677771), np.float32(0.1331386), np.float32(0.13587604), np.float32(0.14089662), np.float32(0.14153233), np.float32(0.15223958), np.float32(0.16937603), np.float32(0.19601628), np.float32(0.21287194), np.float32(0.21646571), np.float32(0.22319488), np.float32(0.22287707), np.float32(0.22343257), np.float32(0.22356234), np.float32(0.2477872), np.float32(0.257686), np.float32(0.23784094), np.float32(0.24002923), np.float32(0.29817295), np.float32(0.32521555), np.float32(0.334378), np.float32(0.32834917), np.float32(0.34008878), np.float32(0.3317424), np.float32(0.339907), np.float32(0.36140636), np.float32(0.35707277), np.float32(0.35499078), np.float32(0.35881218), np.float32(0.36082008), np.float32(0.35495627), np.float32(0.35576287), np.float32(0.38735262), np.float32(0.36650392), np.float32(0.4042666), np.float32(0.37066752), np.float32(0.34564313), np.float32(0.33920583), np.float32(0.34064987), np.float32(0.32344615), np.float32(0.33549783), np.float32(0.43051308), np.float32(0.3499434), np.float32(0.346849), np.float32(0.374299), np.float32(0.38715842), np.float32(0.342357), np.float32(0.38172576), np.float32(0.36903125), np.float32(0.35204038), np.float32(0.3583514), np.float32(0.31341526), np.float32(0.3913263), np.float32(0.37306455), np.float32(0.3611469), np.float32(0.35028931), np.float32(0.3525597), np.float32(0.37672165), np.float32(0.389152), np.float32(0.38499117), np.float32(0.41265228), np.float32(0.41728804), np.float32(0.4498572), np.float32(0.4940193), np.float32(0.48845267), np.float32(0.544859), np.float32(0.5228591), np.float32(0.5820909), np.float32(0.6040126), np.float32(0.61954683), np.float32(0.65390044), np.float32(0.69756407), np.float32(0.7443213), np.float32(0.74116695), np.float32(0.74300003), np.float32(0.76331866), np.float32(0.75591373), np.float32(0.7241811), np.float32(0.7103224), np.float32(0.6633531), np.float32(0.698833), np.float32(0.69809324), np.float32(0.6761041)], 'MTSGDKDDDAEQRIQRAMDRIFSSPIQAASSCSSSPPTKSILERRVVTPLALERSPGEKNAGEKNAGEIASSSTPSCRPWDREDLLRRLGTFKSVSWFGKPSAAGPVACAQRGWINVDMDLLCCEVCGSRLSFSFPATWSKKEVETAGLEFSRKLHDGHKTSCPWKGNGCGEDLAAFPPTPAPVLVQAYEARLQSVALLSDLPVISSSTVERMKISRGDQVASLLALPSNDAAVRELEAAQGEAVQKLRQTYEAFLQAQKLISLCGWEVRLLPYAVDSHDSNVDSHELRVSLATGSDPCSAVLECRLCKASVGLWRFRTLSRSSLSITAILSTIEASAKKNVEVLPAGDVNAHVDDNAAENIDTVNAEATISEDNDAAAVDDSKKNPGLDLTLTIAGGPRPTRLSAPSPASIPIPGLNSQRHDDFQPRKSTLEQEPAEKTTVQDRSSSKRKRDSESAHRKKLKAVDGLPGSSSVNAVETSYNHNRHENSAESVECSPQGSDEEQDTVLSREKAASQDVAKEAAIFSGSPSEFDPVHHHRYFCPWISSNAADQSGKCGWQMTIDAIFSCAATNAKSGVVSDRDKAAAVNKMDPLVSVRRMLGGKGKGVAVNGGAISMSRAGT': [np.float32(0.87298983), np.float32(0.8426941), np.float32(0.7878518), np.float32(0.748936), np.float32(0.75189155), np.float32(0.7383398), np.float32(0.696985), np.float32(0.6665904), np.float32(0.66922814), np.float32(0.63806427), np.float32(0.59722847), np.float32(0.5748124), np.float32(0.5687132), np.float32(0.5142433), np.float32(0.5243064), np.float32(0.5462737), np.float32(0.56015056), np.float32(0.5515826), np.float32(0.5709926), np.float32(0.6520208), np.float32(0.68657404), np.float32(0.69171196), np.float32(0.73365194), np.float32(0.7169363), np.float32(0.7331917), np.float32(0.73477316), np.float32(0.7847936), np.float32(0.829636), np.float32(0.84747326), np.float32(0.87974817), np.float32(0.89108706), np.float32(0.909479), np.float32(0.9166875), np.float32(0.9256023), np.float32(0.9180024), np.float32(0.918731), np.float32(0.9194143), np.float32(0.930644), np.float32(0.91177183), np.float32(0.9130529), np.float32(0.9309493), np.float32(0.9398142), np.float32(0.9438199), np.float32(0.94490033), np.float32(0.9463539), np.float32(0.9505842), np.float32(0.94746095), np.float32(0.9469779), np.float32(0.9423658), np.float32(0.9495051), np.float32(0.9475195), np.float32(0.9479376), np.float32(0.9536988), np.float32(0.96075207), np.float32(0.9665846), np.float32(0.97245264), np.float32(0.9742736), np.float32(0.9753769), np.float32(0.97614133), np.float32(0.9771971), np.float32(0.9765406), np.float32(0.97653675), np.float32(0.97442347), np.float32(0.9749229), np.float32(0.97076875), np.float32(0.96688306), np.float32(0.960851), np.float32(0.95699054), np.float32(0.94498676), np.float32(0.92632544), np.float32(0.8826483), np.float32(0.87537533), np.float32(0.86854535), np.float32(0.84384435), np.float32(0.8173121), np.float32(0.8130838), np.float32(0.7800788), np.float32(0.7362809), np.float32(0.71008193), np.float32(0.6279769), np.float32(0.5697646), np.float32(0.52320623), np.float32(0.46264353), np.float32(0.4114869), np.float32(0.39815173), np.float32(0.41781098), np.float32(0.4160714), np.float32(0.41671458), np.float32(0.3815304), np.float32(0.42431453), np.float32(0.4338407), np.float32(0.40450466), np.float32(0.3696359), np.float32(0.3298196), np.float32(0.32357252), np.float32(0.26813996), np.float32(0.26505035), np.float32(0.27813038), np.float32(0.2793932), np.float32(0.2702209), np.float32(0.24983911), np.float32(0.26041058), np.float32(0.22343813), np.float32(0.21158348), np.float32(0.23985401), np.float32(0.24025346), np.float32(0.23800018), np.float32(0.24525213), np.float32(0.24396057), np.float32(0.253904), np.float32(0.28309214), np.float32(0.24424346), np.float32(0.16498944), np.float32(0.14693746), np.float32(0.11293299), np.float32(0.09916572), np.float32(0.086379625), np.float32(0.08036078), np.float32(0.08049501), np.float32(0.07202598), np.float32(0.07080502), np.float32(0.0744323), np.float32(0.08194129), np.float32(0.07044187), np.float32(0.07034407), np.float32(0.07896141), np.float32(0.0860437), np.float32(0.09234283), np.float32(0.09876641), np.float32(0.11366558), np.float32(0.12667587), np.float32(0.1469798), np.float32(0.14014785), np.float32(0.15268883), np.float32(0.17033502), np.float32(0.18536909), np.float32(0.19917433), np.float32(0.20048209), np.float32(0.20967776), np.float32(0.21681117), np.float32(0.20825675), np.float32(0.20311175), np.float32(0.20139018), np.float32(0.20879592), np.float32(0.21883473), np.float32(0.21588849), np.float32(0.21129744), np.float32(0.26071936), np.float32(0.28110555), np.float32(0.29153138), np.float32(0.29300812), np.float32(0.28566426), np.float32(0.2796133), np.float32(0.2984632), np.float32(0.2876401), np.float32(0.28839028), np.float32(0.29015106), np.float32(0.31759998), np.float32(0.29221556), np.float32(0.3056704), np.float32(0.31724536), np.float32(0.3293915), np.float32(0.31348637), np.float32(0.3667057), np.float32(0.37252358), np.float32(0.34112826), np.float32(0.36344343), np.float32(0.38076445), np.float32(0.3796738), np.float32(0.38205093), np.float32(0.3259426), np.float32(0.32215476), np.float32(0.27193183), np.float32(0.25039977), np.float32(0.19871739), np.float32(0.23678663), np.float32(0.19243619), np.float32(0.15992403), np.float32(0.13599798), np.float32(0.13868459), np.float32(0.11943737), np.float32(0.12056536), np.float32(0.120648555), np.float32(0.113927975), np.float32(0.094264075), np.float32(0.08844096), np.float32(0.083931275), np.float32(0.07419372), np.float32(0.069164395), np.float32(0.08020013), np.float32(0.07457615), np.float32(0.065432355), np.float32(0.05827046), np.float32(0.054536216), np.float32(0.060134936), np.float32(0.06209511), np.float32(0.073500276), np.float32(0.07626076), np.float32(0.08603691), np.float32(0.09141263), np.float32(0.09736965), np.float32(0.104311675), np.float32(0.10795819), np.float32(0.107758), np.float32(0.11116097), np.float32(0.14301503), np.float32(0.14136624), np.float32(0.14544055), np.float32(0.15080039), np.float32(0.14655404), np.float32(0.13324155), np.float32(0.12850372), np.float32(0.1231615), np.float32(0.1127943), np.float32(0.11793341), np.float32(0.10685709), np.float32(0.10759362), np.float32(0.120502874), np.float32(0.123324074), np.float32(0.13108982), np.float32(0.13832192), np.float32(0.14747597), np.float32(0.1393111), np.float32(0.16967161), np.float32(0.15189208), np.float32(0.15026978), np.float32(0.14022273), np.float32(0.16629195), np.float32(0.16649057), np.float32(0.13395636), np.float32(0.13992165), np.float32(0.14216837), np.float32(0.12659319), np.float32(0.12516639), np.float32(0.1442994), np.float32(0.14752825), np.float32(0.1338068), np.float32(0.13126917), np.float32(0.13698812), np.float32(0.13565952), np.float32(0.11471484), np.float32(0.104691796), np.float32(0.09809067), np.float32(0.09755966), np.float32(0.09019548), np.float32(0.09468367), np.float32(0.096592925), np.float32(0.08814839), np.float32(0.08911485), np.float32(0.09546993), np.float32(0.08557878), np.float32(0.078387566), np.float32(0.07821448), np.float32(0.07191811), np.float32(0.06657212), np.float32(0.06367117), np.float32(0.06539494), np.float32(0.06556191), np.float32(0.061484467), np.float32(0.053519767), np.float32(0.054618727), np.float32(0.050597657), np.float32(0.04822154), np.float32(0.05228813), np.float32(0.055262472), np.float32(0.055346917), np.float32(0.057875723), np.float32(0.06739118), np.float32(0.08438281), np.float32(0.086265445), np.float32(0.10554466), np.float32(0.108727954), np.float32(0.117753915), np.float32(0.12617905), np.float32(0.16174106), np.float32(0.16199082), np.float32(0.15417399), np.float32(0.16785757), np.float32(0.15692352), np.float32(0.15696482), np.float32(0.15494418), np.float32(0.17432323), np.float32(0.18526009), np.float32(0.21831447), np.float32(0.2809562), np.float32(0.30202797), np.float32(0.30975106), np.float32(0.28161067), np.float32(0.25464126), np.float32(0.20431903), np.float32(0.19933014), np.float32(0.16942346), np.float32(0.14837588), np.float32(0.120925546), np.float32(0.101074345), np.float32(0.10582084), np.float32(0.09167108), np.float32(0.10022561), np.float32(0.09234771), np.float32(0.08165759), np.float32(0.08761068), np.float32(0.08009134), np.float32(0.077338815), np.float32(0.06908229), np.float32(0.06765447), np.float32(0.0652469), np.float32(0.06937816), np.float32(0.07464924), np.float32(0.073254064), np.float32(0.06934995), np.float32(0.07061563), np.float32(0.07143361), np.float32(0.07274912), np.float32(0.07271065), np.float32(0.07135349), np.float32(0.07020227), np.float32(0.07511342), np.float32(0.079968765), np.float32(0.07758013), np.float32(0.07285465), np.float32(0.077187754), np.float32(0.0747904), np.float32(0.0719018), np.float32(0.078610756), np.float32(0.08788775), np.float32(0.09365618), np.float32(0.09798398), np.float32(0.11468279), np.float32(0.1325139), np.float32(0.1459007), np.float32(0.1320314), np.float32(0.15641634), np.float32(0.17174403), np.float32(0.19910452), np.float32(0.22380956), np.float32(0.23672837), np.float32(0.26910242), np.float32(0.29681018), np.float32(0.33059487), np.float32(0.40136182), np.float32(0.51006967), np.float32(0.5391917), np.float32(0.62932986), np.float32(0.6738556), np.float32(0.7244395), np.float32(0.7331246), np.float32(0.78773344), np.float32(0.8072168), np.float32(0.84492034), np.float32(0.8729339), np.float32(0.90841556), np.float32(0.89978236), np.float32(0.9206419), np.float32(0.9360726), np.float32(0.9384932), np.float32(0.9423347), np.float32(0.94867283), np.float32(0.95612854), np.float32(0.95636344), np.float32(0.9582173), np.float32(0.95908004), np.float32(0.96300817), np.float32(0.96131194), np.float32(0.9622703), np.float32(0.9631039), np.float32(0.9646278), np.float32(0.9661481), np.float32(0.96722656), np.float32(0.9696642), np.float32(0.97149754), np.float32(0.97239304), np.float32(0.97191525), np.float32(0.97156805), np.float32(0.97291565), np.float32(0.9755323), np.float32(0.97682196), np.float32(0.97732145), np.float32(0.9773501), np.float32(0.97824246), np.float32(0.97870433), np.float32(0.9783854), np.float32(0.9793418), np.float32(0.9791942), np.float32(0.97969806), np.float32(0.9803256), np.float32(0.9796988), np.float32(0.98007226), np.float32(0.98027086), np.float32(0.98052067), np.float32(0.98077786), np.float32(0.98049414), np.float32(0.9809325), np.float32(0.9811396), np.float32(0.9814476), np.float32(0.98119444), np.float32(0.98185134), np.float32(0.9809761), np.float32(0.9802817), np.float32(0.9799325), np.float32(0.9802215), np.float32(0.9807042), np.float32(0.979729), np.float32(0.98121405), np.float32(0.9808108), np.float32(0.9810418), np.float32(0.9818029), np.float32(0.981693), np.float32(0.9809352), np.float32(0.9812169), np.float32(0.9812955), np.float32(0.98125756), np.float32(0.98052603), np.float32(0.97971076), np.float32(0.98006195), np.float32(0.9794093), np.float32(0.9788063), np.float32(0.97902316), np.float32(0.97941166), np.float32(0.979576), np.float32(0.97997737), np.float32(0.9805204), np.float32(0.9807585), np.float32(0.9807406), np.float32(0.98058015), np.float32(0.9800598), np.float32(0.98010075), np.float32(0.9797816), np.float32(0.9803966), np.float32(0.98077583), np.float32(0.98018), np.float32(0.98133975), np.float32(0.98129624), np.float32(0.9811118), np.float32(0.9809554), np.float32(0.980719), np.float32(0.9804844), np.float32(0.9804348), np.float32(0.9803766), np.float32(0.9805612), np.float32(0.9806055), np.float32(0.9802327), np.float32(0.9783383), np.float32(0.9785744), np.float32(0.9771717), np.float32(0.9758354), np.float32(0.97347295), np.float32(0.97346807), np.float32(0.97406626), np.float32(0.9740589), np.float32(0.97513425), np.float32(0.9750114), np.float32(0.9758661), np.float32(0.97610915), np.float32(0.97718185), np.float32(0.97637796), np.float32(0.9763204), np.float32(0.9760793), np.float32(0.97445947), np.float32(0.9754741), np.float32(0.97610044), np.float32(0.97628206), np.float32(0.9758834), np.float32(0.9745725), np.float32(0.9747038), np.float32(0.9743167), np.float32(0.9757077), np.float32(0.97586095), np.float32(0.9750896), np.float32(0.9752446), np.float32(0.97610426), np.float32(0.97549653), np.float32(0.9755492), np.float32(0.97571427), np.float32(0.9746746), np.float32(0.97377294), np.float32(0.9745173), np.float32(0.97535217), np.float32(0.9751203), np.float32(0.9751728), np.float32(0.9759888), np.float32(0.9742984), np.float32(0.974429), np.float32(0.9743593), np.float32(0.97464174), np.float32(0.9744442), np.float32(0.9748492), np.float32(0.9750567), np.float32(0.9752779), np.float32(0.9753813), np.float32(0.976106), np.float32(0.9770768), np.float32(0.97768855), np.float32(0.97821724), np.float32(0.97858286), np.float32(0.97809005), np.float32(0.97765493), np.float32(0.9778978), np.float32(0.9775269), np.float32(0.9778643), np.float32(0.9777393), np.float32(0.9776658), np.float32(0.9772346), np.float32(0.9767824), np.float32(0.97463644), np.float32(0.97418886), np.float32(0.97187096), np.float32(0.9680348), np.float32(0.9630695), np.float32(0.960055), np.float32(0.9573407), np.float32(0.9467728), np.float32(0.93905854), np.float32(0.9430363), np.float32(0.9414814), np.float32(0.94391274), np.float32(0.9398634), np.float32(0.9330564), np.float32(0.9392903), np.float32(0.9422659), np.float32(0.9412416), np.float32(0.92526287), np.float32(0.91909194), np.float32(0.9072013), np.float32(0.8774279), np.float32(0.84504485), np.float32(0.80863315), np.float32(0.78235286), np.float32(0.7485191), np.float32(0.7001124), np.float32(0.62708634), np.float32(0.519101), np.float32(0.45567888), np.float32(0.4249766), np.float32(0.36688274), np.float32(0.35578975), np.float32(0.34062278), np.float32(0.32394093), np.float32(0.27140075), np.float32(0.25287598), np.float32(0.27764127), np.float32(0.2747725), np.float32(0.312446), np.float32(0.3285717), np.float32(0.3243283), np.float32(0.32361272), np.float32(0.29155365), np.float32(0.27649274), np.float32(0.26937157), np.float32(0.24432667), np.float32(0.21169767), np.float32(0.19535135), np.float32(0.18991068), np.float32(0.18491006), np.float32(0.17827743), np.float32(0.18603975), np.float32(0.1946331), np.float32(0.19335726), np.float32(0.19433212), np.float32(0.22025087), np.float32(0.20437548), np.float32(0.19974484), np.float32(0.19918506), np.float32(0.20161995), np.float32(0.2302713), np.float32(0.22621106), np.float32(0.20314099), np.float32(0.21199694), np.float32(0.2081817), np.float32(0.28064054), np.float32(0.2684541), np.float32(0.27279717), np.float32(0.2709162), np.float32(0.26994276), np.float32(0.31618872), np.float32(0.32137346), np.float32(0.32249266), np.float32(0.35101715), np.float32(0.38192), np.float32(0.44710436), np.float32(0.48847604), np.float32(0.55148995), np.float32(0.5832768), np.float32(0.57434976), np.float32(0.5343204), np.float32(0.55654985), np.float32(0.56026876), np.float32(0.58024186), np.float32(0.5959057), np.float32(0.6398094), np.float32(0.644699), np.float32(0.62812686), np.float32(0.68503696), np.float32(0.6183753), np.float32(0.7413562), np.float32(0.7853827), np.float32(0.74823475), np.float32(0.76151407), np.float32(0.84160537), np.float32(0.8836236), np.float32(0.88011163), np.float32(0.867814), np.float32(0.8934517), np.float32(0.88160676), np.float32(0.8741412), np.float32(0.90250236), np.float32(0.87254494), np.float32(0.9420925), np.float32(0.932528), np.float32(0.95512664), np.float32(0.9545654), np.float32(0.9496524), np.float32(0.9411776), np.float32(0.9609532), np.float32(0.958057), np.float32(0.96422666), np.float32(0.9720176), np.float32(0.9738491), np.float32(0.97296786), np.float32(0.9686548), np.float32(0.9552328), np.float32(0.95649743)], 'MATMEEGTKAAGTAAPFGSTGSGDDIDERTVFVRSLPYTLTDAQLEAYFGEVGPVRNCFTVKQKGSERHRGFGFVNFAVKEDAIRAVETKNGAALQGRKIKVELAKRRAPLDARHPKGKRKDAEGTKEDEKNVEGDSMAAMAPEDKGIKKRKVSDGEDLELSHGTAVESKLTNGRQPAVKPDSKKRPREEGKASESQRTARTVIIGCLENPKMVQAAIAKAKRLGKVEDVRHPVPEAELISRGLAKDGCKQEAVEVRYTSVKVAHQAVTALHKQNVGGGGAIWARQLGGEGAKLKKWRLIVRNLPFMLKEQTLRQLFSPLGFVWEVTIPRKPDNSSKGFAFVGFTCKADAEKAIQTVNGTLVSKRPIAVDWAVAKKEYETAASKTSVPEATEDDVDETASEDESDEGSEDGNDEDSEDEDGSGSEEDVKHSPKVTKKMKVDSSNLKQSSPKVDIDIESSDEEDVDDEDDDEGEESEKDKEQVIDFSEEKDLAKRILKKVTASSKTKEQDNVQLTDSLEIGGKQTAKQKSSAKETKPAVKETKTPKVADTVKNAKKVELAASQDDGLSRTVFVRNLPLEANVQDLRRQFSDFGEVKAFRLVLHPITKRPKGTAFVEFVTAEGAQEAIAAASRTEADGGLVVGGRNIIMNLALDRDKAKQVARELSKEQDDHDRRHLKLAKEGVVEEGTPAAQGLSKGDLMKRKQVEHEKATKLRSPNFHVSTTRLAVHNIPKDMTEKELKQLFIQAVKSKASKQNPALKQVKILRDEVKGVPGSSGKSRGAAFVEFTEHQHALVALRVLNNNPETFGSEHRPIIQFAIENSQKLKLRATREALAKGRQARNAATARPGDGSSKGKKFDSKKDQESFGKRTAGVGNSADDGNEVDDSDRRVKRKREKKNKKKEAGQDTKNAASEELVTDSKITMKGKKLQKPHDRKRQKFEVGAGNQEFLGKNKSKQSSSDQSLSAKPSPEKVQANKKPRVTPEKSPQNRKTEKTTKPTAEIPQHKSPAEQSRRRKNQPEIADKLDQLVSEYRTKYFNTSSGTKSKSSAQPDADLKRWFE': [np.float32(0.95356506), np.float32(0.9601728), np.float32(0.97092146), np.float32(0.9663715), np.float32(0.9651707), np.float32(0.9673908), np.float32(0.9696056), np.float32(0.96232927), np.float32(0.9592991), np.float32(0.96110916), np.float32(0.9548728), np.float32(0.9507504), np.float32(0.94906867), np.float32(0.9420611), np.float32(0.9406233), np.float32(0.9322625), np.float32(0.9093693), np.float32(0.9041581), np.float32(0.8714014), np.float32(0.8645627), np.float32(0.8558303), np.float32(0.82685584), np.float32(0.81661075), np.float32(0.77315265), np.float32(0.7105945), np.float32(0.6338342), np.float32(0.5398972), np.float32(0.48154166), np.float32(0.4477337), np.float32(0.42050758), np.float32(0.38703537), np.float32(0.36293072), np.float32(0.32429257), np.float32(0.25247267), np.float32(0.2053951), np.float32(0.20174341), np.float32(0.19343215), np.float32(0.17255978), np.float32(0.172225), np.float32(0.18453692), np.float32(0.17017153), np.float32(0.16229127), np.float32(0.1757814), np.float32(0.18810949), np.float32(0.19749607), np.float32(0.20342374), np.float32(0.18148813), np.float32(0.16805501), np.float32(0.1732203), np.float32(0.15310007), np.float32(0.15568022), np.float32(0.15216218), np.float32(0.1672607), np.float32(0.17671947), np.float32(0.15475766), np.float32(0.15855218), np.float32(0.16388156), np.float32(0.18275134), np.float32(0.18984424), np.float32(0.18984951), np.float32(0.19750234), np.float32(0.19585681), np.float32(0.19005656), np.float32(0.17564714), np.float32(0.18132776), np.float32(0.17209038), np.float32(0.15796298), np.float32(0.15423761), np.float32(0.15708981), np.float32(0.15910113), np.float32(0.1594857), np.float32(0.15806694), np.float32(0.15372273), np.float32(0.15969667), np.float32(0.15845087), np.float32(0.15254311), np.float32(0.14019054), np.float32(0.13089882), np.float32(0.13306074), np.float32(0.12752195), np.float32(0.12542868), np.float32(0.13506843), np.float32(0.15287943), np.float32(0.15981369), np.float32(0.17619331), np.float32(0.18865357), np.float32(0.20839612), np.float32(0.22387776), np.float32(0.23403384), np.float32(0.25467268), np.float32(0.22746448), np.float32(0.2578711), np.float32(0.25353706), np.float32(0.2511274), np.float32(0.26078656), np.float32(0.28581423), np.float32(0.33135256), np.float32(0.36781907), np.float32(0.43409824), np.float32(0.52434224), np.float32(0.57472384), np.float32(0.6153275), np.float32(0.6532504), np.float32(0.66070867), np.float32(0.68936574), np.float32(0.7532247), np.float32(0.75663227), np.float32(0.7863249), np.float32(0.8129306), np.float32(0.8391608), np.float32(0.8673764), np.float32(0.87862676), np.float32(0.9085952), np.float32(0.90960425), np.float32(0.92515755), np.float32(0.937857), np.float32(0.9542887), np.float32(0.96072865), np.float32(0.9632124), np.float32(0.96767175), np.float32(0.96888405), np.float32(0.9725366), np.float32(0.97497046), np.float32(0.9757574), np.float32(0.9768932), np.float32(0.9763985), np.float32(0.97782546), np.float32(0.97884333), np.float32(0.9794414), np.float32(0.97983027), np.float32(0.9801502), np.float32(0.97963893), np.float32(0.97964454), np.float32(0.9797182), np.float32(0.98027027), np.float32(0.98072594), np.float32(0.98069364), np.float32(0.9824148), np.float32(0.9832323), np.float32(0.98349947), np.float32(0.9840814), np.float32(0.98427296), np.float32(0.98392975), np.float32(0.984099), np.float32(0.98318577), np.float32(0.9832019), np.float32(0.9832856), np.float32(0.9834057), np.float32(0.9830253), np.float32(0.9833981), np.float32(0.9824698), np.float32(0.9827047), np.float32(0.98227453), np.float32(0.98254484), np.float32(0.9827489), np.float32(0.98342943), np.float32(0.9830614), np.float32(0.982591), np.float32(0.9826078), np.float32(0.98234826), np.float32(0.9821291), np.float32(0.9818463), np.float32(0.981402), np.float32(0.9818485), np.float32(0.9811717), np.float32(0.9803375), np.float32(0.981122), np.float32(0.9821169), np.float32(0.9814175), np.float32(0.98252016), np.float32(0.9822426), np.float32(0.9819083), np.float32(0.98272437), np.float32(0.9837234), np.float32(0.9847136), np.float32(0.9838451), np.float32(0.9839498), np.float32(0.98362285), np.float32(0.9840687), np.float32(0.98336387), np.float32(0.9835687), np.float32(0.9832206), np.float32(0.982213), np.float32(0.9807062), np.float32(0.97890663), np.float32(0.97697294), np.float32(0.974274), np.float32(0.97092295), np.float32(0.96309185), np.float32(0.96028566), np.float32(0.9546927), np.float32(0.944853), np.float32(0.9432329), np.float32(0.9258772), np.float32(0.9130194), np.float32(0.90651023), np.float32(0.9078419), np.float32(0.9084363), np.float32(0.8930347), np.float32(0.8854472), np.float32(0.88175035), np.float32(0.87705404), np.float32(0.8340004), np.float32(0.6505512), np.float32(0.68947643), np.float32(0.52907187), np.float32(0.5265658), np.float32(0.5179812), np.float32(0.53696704), np.float32(0.3586624), np.float32(0.41262063), np.float32(0.43509853), np.float32(0.50160575), np.float32(0.6505592), np.float32(0.7601027), np.float32(0.8458884), np.float32(0.9129726), np.float32(0.9080283), np.float32(0.9137312), np.float32(0.91468287), np.float32(0.9046505), np.float32(0.8753887), np.float32(0.867028), np.float32(0.8540096), np.float32(0.7701219), np.float32(0.6149067), np.float32(0.6676565), np.float32(0.7249793), np.float32(0.7350366), np.float32(0.6890222), np.float32(0.62397707), np.float32(0.5331881), np.float32(0.54475754), np.float32(0.52629507), np.float32(0.5489098), np.float32(0.5167175), np.float32(0.48466316), np.float32(0.4594378), np.float32(0.40226611), np.float32(0.43935418), np.float32(0.44222647), np.float32(0.3936091), np.float32(0.3716102), np.float32(0.3751681), np.float32(0.33817604), np.float32(0.29900384), np.float32(0.27642876), np.float32(0.2248671), np.float32(0.2646205), np.float32(0.28112337), np.float32(0.27733925), np.float32(0.23018596), np.float32(0.2004444), np.float32(0.28206158), np.float32(0.2299888), np.float32(0.21211143), np.float32(0.18281949), np.float32(0.17835295), np.float32(0.1497676), np.float32(0.10323154), np.float32(0.087754205), np.float32(0.09945973), np.float32(0.09396255), np.float32(0.09452332), np.float32(0.11212114), np.float32(0.13023911), np.float32(0.17009142), np.float32(0.19237936), np.float32(0.18845455), np.float32(0.17161608), np.float32(0.18529017), np.float32(0.18618117), np.float32(0.19820243), np.float32(0.24472146), np.float32(0.18394667), np.float32(0.21854539), np.float32(0.21946149), np.float32(0.29053268), np.float32(0.29068366), np.float32(0.27133778), np.float32(0.2709854), np.float32(0.26436865), np.float32(0.2550162), np.float32(0.26260594), np.float32(0.26521525), np.float32(0.26647294), np.float32(0.26451537), np.float32(0.26719898), np.float32(0.19530143), np.float32(0.14675054), np.float32(0.11298575), np.float32(0.09936605), np.float32(0.0918223), np.float32(0.08683441), np.float32(0.08169562), np.float32(0.09025615), np.float32(0.085593924), np.float32(0.094373174), np.float32(0.10121275), np.float32(0.116769075), np.float32(0.10354618), np.float32(0.080272935), np.float32(0.072727434), np.float32(0.071937), np.float32(0.068380535), np.float32(0.05756673), np.float32(0.06301595), np.float32(0.05756004), np.float32(0.05333501), np.float32(0.05691012), np.float32(0.05682333), np.float32(0.05978654), np.float32(0.058801565), np.float32(0.06889742), np.float32(0.061858673), np.float32(0.059455864), np.float32(0.0625087), np.float32(0.064480044), np.float32(0.07684135), np.float32(0.08758967), np.float32(0.1015567), np.float32(0.11197311), np.float32(0.12982927), np.float32(0.14126025), np.float32(0.14743897), np.float32(0.15096734), np.float32(0.14056501), np.float32(0.12836228), np.float32(0.13031012), np.float32(0.11158539), np.float32(0.0992822), np.float32(0.082794465), np.float32(0.080238335), np.float32(0.081222065), np.float32(0.08356484), np.float32(0.086377256), np.float32(0.09733333), np.float32(0.09703448), np.float32(0.09965958), np.float32(0.100656874), np.float32(0.11328498), np.float32(0.10709401), np.float32(0.0931112), np.float32(0.09311054), np.float32(0.09069989), np.float32(0.076959245), np.float32(0.07247273), np.float32(0.07371563), np.float32(0.07276392), np.float32(0.0685979), np.float32(0.06931272), np.float32(0.07326499), np.float32(0.083040595), np.float32(0.09779665), np.float32(0.11755571), np.float32(0.12754822), np.float32(0.13540784), np.float32(0.13286027), np.float32(0.14434704), np.float32(0.1394743), np.float32(0.14084423), np.float32(0.14403406), np.float32(0.14864276), np.float32(0.14540386), np.float32(0.14743227), np.float32(0.1720382), np.float32(0.18295231), np.float32(0.18804352), np.float32(0.20755616), np.float32(0.24503058), np.float32(0.24740364), np.float32(0.27937353), np.float32(0.29576346), np.float32(0.32950044), np.float32(0.34932157), np.float32(0.43660796), np.float32(0.45396566), np.float32(0.5155381), np.float32(0.5585364), np.float32(0.62095493), np.float32(0.68656415), np.float32(0.7270923), np.float32(0.7498425), np.float32(0.80462164), np.float32(0.8372106), np.float32(0.8792844), np.float32(0.9046732), np.float32(0.9170004), np.float32(0.9213242), np.float32(0.93729687), np.float32(0.94646466), np.float32(0.954021), np.float32(0.9602697), np.float32(0.966342), np.float32(0.97142416), np.float32(0.9743258), np.float32(0.9753078), np.float32(0.9774116), np.float32(0.9789423), np.float32(0.9801105), np.float32(0.9811576), np.float32(0.98162687), np.float32(0.98149294), np.float32(0.98212403), np.float32(0.98185045), np.float32(0.98232484), np.float32(0.98269135), np.float32(0.9829943), np.float32(0.9830967), np.float32(0.9831214), np.float32(0.983423), np.float32(0.9836003), np.float32(0.98391795), np.float32(0.9841101), np.float32(0.9843195), np.float32(0.98432595), np.float32(0.9843552), np.float32(0.9847023), np.float32(0.9848365), np.float32(0.98430276), np.float32(0.9842295), np.float32(0.984269), np.float32(0.9843104), np.float32(0.98444146), np.float32(0.9847357), np.float32(0.9852031), np.float32(0.9849589), np.float32(0.98507), np.float32(0.9850578), np.float32(0.98496705), np.float32(0.984729), np.float32(0.98426974), np.float32(0.98337966), np.float32(0.9834473), np.float32(0.98300284), np.float32(0.98306674), np.float32(0.98313487), np.float32(0.9822655), np.float32(0.98206574), np.float32(0.9817614), np.float32(0.9814765), np.float32(0.98159516), np.float32(0.9811162), np.float32(0.98092914), np.float32(0.98090494), np.float32(0.98064685), np.float32(0.9798462), np.float32(0.97935003), np.float32(0.97923374), np.float32(0.9793205), np.float32(0.97946393), np.float32(0.9786578), np.float32(0.97895604), np.float32(0.97889155), np.float32(0.97910005), np.float32(0.9795308), np.float32(0.9792351), np.float32(0.9788517), np.float32(0.97854555), np.float32(0.97882617), np.float32(0.97791743), np.float32(0.97820264), np.float32(0.97763616), np.float32(0.97619313), np.float32(0.9755189), np.float32(0.97546446), np.float32(0.9746475), np.float32(0.9753645), np.float32(0.97560763), np.float32(0.97555715), np.float32(0.97601795), np.float32(0.9764648), np.float32(0.975223), np.float32(0.9745385), np.float32(0.97238815), np.float32(0.969649), np.float32(0.96396685), np.float32(0.9573121), np.float32(0.9516748), np.float32(0.94637954), np.float32(0.9353689), np.float32(0.9350448), np.float32(0.9300454), np.float32(0.9133692), np.float32(0.9075386), np.float32(0.906365), np.float32(0.89671314), np.float32(0.8947068), np.float32(0.88144445), np.float32(0.88006276), np.float32(0.87857693), np.float32(0.87872875), np.float32(0.8849071), np.float32(0.87927824), np.float32(0.86941236), np.float32(0.8698802), np.float32(0.87791467), np.float32(0.8891326), np.float32(0.9029809), np.float32(0.90581053), np.float32(0.90120703), np.float32(0.9141032), np.float32(0.91631246), np.float32(0.9308946), np.float32(0.9290438), np.float32(0.9399188), np.float32(0.9361867), np.float32(0.94671917), np.float32(0.95119137), np.float32(0.9564149), np.float32(0.9585491), np.float32(0.9602163), np.float32(0.9652364), np.float32(0.96798027), np.float32(0.9684806), np.float32(0.97253156), np.float32(0.97309315), np.float32(0.9748457), np.float32(0.97606784), np.float32(0.9767791), np.float32(0.9773771), np.float32(0.9781958), np.float32(0.9786533), np.float32(0.9788104), np.float32(0.9789645), np.float32(0.9793888), np.float32(0.9803504), np.float32(0.9806465), np.float32(0.98201275), np.float32(0.9821094), np.float32(0.9820227), np.float32(0.98195386), np.float32(0.98238707), np.float32(0.9823628), np.float32(0.9817644), np.float32(0.98248327), np.float32(0.9809068), np.float32(0.979733), np.float32(0.97828525), np.float32(0.9777501), np.float32(0.97602135), np.float32(0.9728765), np.float32(0.9738642), np.float32(0.97195375), np.float32(0.96837693), np.float32(0.9658761), np.float32(0.9596443), np.float32(0.9535766), np.float32(0.9507817), np.float32(0.94267344), np.float32(0.9328636), np.float32(0.92699933), np.float32(0.9286128), np.float32(0.934333), np.float32(0.9222795), np.float32(0.8984979), np.float32(0.89182824), np.float32(0.8348486), np.float32(0.75035244), np.float32(0.619126), np.float32(0.5196156), np.float32(0.48679528), np.float32(0.42298615), np.float32(0.36723095), np.float32(0.33870238), np.float32(0.32997888), np.float32(0.309446), np.float32(0.27279255), np.float32(0.25743788), np.float32(0.19632104), np.float32(0.20117629), np.float32(0.20066643), np.float32(0.18302354), np.float32(0.17126434), np.float32(0.1746756), np.float32(0.147068), np.float32(0.12929833), np.float32(0.12673545), np.float32(0.13946956), np.float32(0.13442561), np.float32(0.12832056), np.float32(0.1317715), np.float32(0.13787553), np.float32(0.1450778), np.float32(0.14541571), np.float32(0.13997903), np.float32(0.13757913), np.float32(0.14067404), np.float32(0.11987916), np.float32(0.12410018), np.float32(0.11262629), np.float32(0.124331065), np.float32(0.12783471), np.float32(0.14725375), np.float32(0.15068752), np.float32(0.16131462), np.float32(0.19090979), np.float32(0.18783663), np.float32(0.1806202), np.float32(0.17272754), np.float32(0.16093019), np.float32(0.1454706), np.float32(0.13248473), np.float32(0.12169015), np.float32(0.11131387), np.float32(0.102251776), np.float32(0.100904055), np.float32(0.10024819), np.float32(0.10819236), np.float32(0.11264342), np.float32(0.101151966), np.float32(0.10351007), np.float32(0.1169065), np.float32(0.11546583), np.float32(0.11432654), np.float32(0.11236606), np.float32(0.11181391), np.float32(0.106842056), np.float32(0.097834736), np.float32(0.10273148), np.float32(0.1094522), np.float32(0.11060184), np.float32(0.11368139), np.float32(0.117063485), np.float32(0.1156973), np.float32(0.13216823), np.float32(0.13430609), np.float32(0.12976976), np.float32(0.12804645), np.float32(0.13884647), np.float32(0.14509277), np.float32(0.124380335), np.float32(0.11995228), np.float32(0.11580083), np.float32(0.10714815), np.float32(0.09795187), np.float32(0.09168697), np.float32(0.09397093), np.float32(0.09452191), np.float32(0.08880532), np.float32(0.08883391), np.float32(0.09322336), np.float32(0.094726495), np.float32(0.08893024), np.float32(0.08897165), np.float32(0.08812562), np.float32(0.09777434), np.float32(0.08992782), np.float32(0.08391388), np.float32(0.0950923), np.float32(0.109653905), np.float32(0.107545525), np.float32(0.11840466), np.float32(0.13705426), np.float32(0.15107054), np.float32(0.16432485), np.float32(0.17299923), np.float32(0.19956441), np.float32(0.21296152), np.float32(0.23438534), np.float32(0.2649205), np.float32(0.29442316), np.float32(0.31999916), np.float32(0.32284856), np.float32(0.35031652), np.float32(0.3317723), np.float32(0.3348481), np.float32(0.38783467), np.float32(0.42999715), np.float32(0.437921), np.float32(0.4414765), np.float32(0.5081619), np.float32(0.5728844), np.float32(0.6173873), np.float32(0.64449406), np.float32(0.70193523), np.float32(0.7312948), np.float32(0.73300946), np.float32(0.7668843), np.float32(0.8197588), np.float32(0.8386797), np.float32(0.8491141), np.float32(0.8878306), np.float32(0.9247811), np.float32(0.9336007), np.float32(0.93952847), np.float32(0.9450378), np.float32(0.9426129), np.float32(0.9534454), np.float32(0.9546847), np.float32(0.95987767), np.float32(0.95922667), np.float32(0.9511726), np.float32(0.9525579), np.float32(0.9559463), np.float32(0.9491586), np.float32(0.9385848), np.float32(0.92472154), np.float32(0.93317795), np.float32(0.9519209), np.float32(0.9501928), np.float32(0.94339013), np.float32(0.93704766), np.float32(0.92446834), np.float32(0.91743606), np.float32(0.9049185), np.float32(0.89588064), np.float32(0.8570673), np.float32(0.8429169), np.float32(0.82194716), np.float32(0.80554044), np.float32(0.80341303), np.float32(0.7781714), np.float32(0.781105), np.float32(0.77423835), np.float32(0.7554266), np.float32(0.7101747), np.float32(0.7173068), np.float32(0.6749499), np.float32(0.7210541), np.float32(0.7128809), np.float32(0.6589523), np.float32(0.64443266), np.float32(0.6274795), np.float32(0.6247086), np.float32(0.6221852), np.float32(0.5826599), np.float32(0.5283542), np.float32(0.5142788), np.float32(0.4646755), np.float32(0.36508697), np.float32(0.30785576), np.float32(0.30812782), np.float32(0.25559253), np.float32(0.23526938), np.float32(0.23218474), np.float32(0.23998636), np.float32(0.25502744), np.float32(0.2632422), np.float32(0.28889772), np.float32(0.29794678), np.float32(0.31123957), np.float32(0.30773658), np.float32(0.33629665), np.float32(0.37373015), np.float32(0.4073744), np.float32(0.44974226), np.float32(0.49526608), np.float32(0.42890874), np.float32(0.4020344), np.float32(0.41283515), np.float32(0.4257933), np.float32(0.42156392), np.float32(0.43204936), np.float32(0.43940422), np.float32(0.44951263), np.float32(0.45370913), np.float32(0.50059164), np.float32(0.5350575), np.float32(0.54183316), np.float32(0.5774358), np.float32(0.6066586), np.float32(0.576838), np.float32(0.55091834), np.float32(0.53883183), np.float32(0.5567379), np.float32(0.59248745), np.float32(0.49530113), np.float32(0.4551614), np.float32(0.42977148), np.float32(0.42012486), np.float32(0.4266394), np.float32(0.4462542), np.float32(0.40522805), np.float32(0.42594835), np.float32(0.45397213), np.float32(0.44554865), np.float32(0.39069277), np.float32(0.40313286), np.float32(0.42592818), np.float32(0.39611253), np.float32(0.30531004), np.float32(0.2550127), np.float32(0.17676164), np.float32(0.15713085), np.float32(0.13158368), np.float32(0.12795378), np.float32(0.1175526), np.float32(0.11121288), np.float32(0.11136875), np.float32(0.10810346), np.float32(0.11061706), np.float32(0.10694939), np.float32(0.111834355), np.float32(0.1181997), np.float32(0.11543782), np.float32(0.12611893), np.float32(0.12762119), np.float32(0.13379396), np.float32(0.12964891), np.float32(0.12488432), np.float32(0.12182781), np.float32(0.12793165), np.float32(0.13463974), np.float32(0.13234264), np.float32(0.14641048), np.float32(0.15835285), np.float32(0.17095898), np.float32(0.17568207), np.float32(0.19613346), np.float32(0.23944634), np.float32(0.20469853), np.float32(0.20997073), np.float32(0.2537773), np.float32(0.24608712), np.float32(0.2370812), np.float32(0.22156312), np.float32(0.236371), np.float32(0.24600503), np.float32(0.23221253), np.float32(0.22164142), np.float32(0.24727067), np.float32(0.26784745), np.float32(0.27394658), np.float32(0.28623948), np.float32(0.33191356), np.float32(0.35889882), np.float32(0.44412208), np.float32(0.5220492), np.float32(0.56598437), np.float32(0.5838739), np.float32(0.6774817), np.float32(0.7125961), np.float32(0.7366221), np.float32(0.76427674), np.float32(0.77919513), np.float32(0.7990442), np.float32(0.8075178), np.float32(0.829319), np.float32(0.8490192), np.float32(0.8837673), np.float32(0.9038698), np.float32(0.9286717), np.float32(0.954333), np.float32(0.9618234), np.float32(0.9692694), np.float32(0.9720733), np.float32(0.97659427), np.float32(0.97786725), np.float32(0.9785056), np.float32(0.98048097), np.float32(0.9812267), np.float32(0.981489), np.float32(0.9818419), np.float32(0.9814761), np.float32(0.9820416), np.float32(0.98189056), np.float32(0.9827672), np.float32(0.982723), np.float32(0.9822605), np.float32(0.982419), np.float32(0.9817618), np.float32(0.98241913), np.float32(0.9814555), np.float32(0.9808281), np.float32(0.9818678), np.float32(0.9811866), np.float32(0.98100775), np.float32(0.9806096), np.float32(0.9810976), np.float32(0.9814749), np.float32(0.98069245), np.float32(0.98088396), np.float32(0.9811488), np.float32(0.9813064), np.float32(0.9815655), np.float32(0.98194695), np.float32(0.9811179), np.float32(0.98088086), np.float32(0.9794829), np.float32(0.9778776), np.float32(0.9772161), np.float32(0.9750606), np.float32(0.9734831), np.float32(0.97102034), np.float32(0.9708821), np.float32(0.9704732), np.float32(0.97078145), np.float32(0.9711387), np.float32(0.9700814), np.float32(0.9704122), np.float32(0.971808), np.float32(0.97217226), np.float32(0.9722481), np.float32(0.96955633), np.float32(0.9695265), np.float32(0.9698555), np.float32(0.9706218), np.float32(0.96999377), np.float32(0.96981156), np.float32(0.9699211), np.float32(0.9689605), np.float32(0.9704639), np.float32(0.9699803), np.float32(0.9693788), np.float32(0.96842796), np.float32(0.96803546), np.float32(0.9681327), np.float32(0.96753424), np.float32(0.96731514), np.float32(0.96825904), np.float32(0.96900046), np.float32(0.9689132), np.float32(0.9700052), np.float32(0.9714443), np.float32(0.9734476), np.float32(0.97349936), np.float32(0.97400665), np.float32(0.9744564), np.float32(0.9769553), np.float32(0.97577786), np.float32(0.97696006), np.float32(0.977798), np.float32(0.9794022), np.float32(0.9797977), np.float32(0.9803647), np.float32(0.98103356), np.float32(0.9810637), np.float32(0.98179895), np.float32(0.98205423), np.float32(0.9827216), np.float32(0.98267674), np.float32(0.9819595), np.float32(0.98222613), np.float32(0.98213917), np.float32(0.98171425), np.float32(0.9821116), np.float32(0.9811406), np.float32(0.98078775), np.float32(0.9804832), np.float32(0.9807571), np.float32(0.9804049), np.float32(0.9809878), np.float32(0.98087156), np.float32(0.98101556), np.float32(0.9806928), np.float32(0.98031175), np.float32(0.9801144), np.float32(0.97968996), np.float32(0.97929937), np.float32(0.9793433), np.float32(0.97918415), np.float32(0.97912395), np.float32(0.9799469), np.float32(0.97965795), np.float32(0.98033285), np.float32(0.979934), np.float32(0.9806811), np.float32(0.98083776), np.float32(0.9811404), np.float32(0.9808111), np.float32(0.98137146), np.float32(0.98081344), np.float32(0.9808843), np.float32(0.98142576), np.float32(0.9816914), np.float32(0.98135513), np.float32(0.9816783), np.float32(0.9820141), np.float32(0.9820893), np.float32(0.98258394), np.float32(0.9830598), np.float32(0.9825288), np.float32(0.9824959), np.float32(0.98228914), np.float32(0.98213124), np.float32(0.98262894), np.float32(0.9822146), np.float32(0.9812711), np.float32(0.98143965), np.float32(0.98120475), np.float32(0.9806928), np.float32(0.98019195), np.float32(0.979573), np.float32(0.97768426), np.float32(0.97661906), np.float32(0.976711), np.float32(0.97557247), np.float32(0.97502315), np.float32(0.97426856), np.float32(0.97418505), np.float32(0.9723867), np.float32(0.9718388), np.float32(0.9704899), np.float32(0.9694631), np.float32(0.97138536), np.float32(0.97322446), np.float32(0.97328377), np.float32(0.9696863), np.float32(0.96797323), np.float32(0.9807875), np.float32(0.9801568), np.float32(0.97896063), np.float32(0.97675097), np.float32(0.973974), np.float32(0.9684932), np.float32(0.9616636), np.float32(0.94994706), np.float32(0.93799996), np.float32(0.93019456), np.float32(0.92024183), np.float32(0.89432913), np.float32(0.8806379), np.float32(0.8711317), np.float32(0.836104), np.float32(0.77249444), np.float32(0.7400278), np.float32(0.7251975), np.float32(0.70042914), np.float32(0.690078), np.float32(0.6789589), np.float32(0.6707633), np.float32(0.6712363), np.float32(0.668098), np.float32(0.66589445), np.float32(0.65118885), np.float32(0.6162384), np.float32(0.5902123), np.float32(0.5733187), np.float32(0.55097795), np.float32(0.57345414), np.float32(0.60313), np.float32(0.6392435), np.float32(0.65131474), np.float32(0.6764241), np.float32(0.71223825), np.float32(0.71823716), np.float32(0.70703596), np.float32(0.7167446), np.float32(0.725542), np.float32(0.68551683), np.float32(0.6828277), np.float32(0.6992006), np.float32(0.7015987), np.float32(0.6739234), np.float32(0.7137411), np.float32(0.78458387), np.float32(0.79688257), np.float32(0.8031179), np.float32(0.79763883), np.float32(0.82156795), np.float32(0.807077), np.float32(0.7945351), np.float32(0.7881032), np.float32(0.764252), np.float32(0.7169153), np.float32(0.6612776), np.float32(0.6887276)], 'MVDSLLSMDIYESFNLYSHPEKFFLEPTDLGGGAASKHYLEIDRHTNVMKIIDSRKQRVPIADTDIKFIYGILGTIKLVSGYALIVITKASLIGQVNNHNIWTIQDAEIIPYKKTTLHLTEKQIRYNRLFTDMLTHVLSIGGFYYSTTLDISRTFQWLQENAVPLFKTRSMLDRASERFIWNGHLLSQIRQVPGAERYTLPVIHGFIGQNRVNVNGKEIKLTIISRRSIYRAGVRFYKRGVDVDGHAANFVETEQIVEYTNPDKHLTSFVQLRGSIPLLWTQKPNLRWQPMPTLKPTDDQLAAFNRAFSWHKQHYGGKHVIVNLVNQKGREKKVGGELERISRQANIEFVRYHQFDFHKECHSMQWHRIDLLREQLSQEISSFGYFYLSPNSMETSRFQRGFFRTNCMDCLDRTNVVQSMLARESLTEQLRMLGILYSEQKVQDIPLLEDAFKQMWADNGDECSRQYAGTGALKADFTRHGRRTYVGAMKDGVNAVSRYVRNNFGDGYRQDSIDLFLGNFLVDSSDLPVSLESSILSTDQNGLALIAALFAMSMTILCLLVADNFTATIFWMVIFFVCMMFIFLNGEEFVNAPKLKLD': [np.float32(0.20696089), np.float32(0.18031828), np.float32(0.20164107), np.float32(0.21452972), np.float32(0.22236313), np.float32(0.21264227), np.float32(0.22492851), np.float32(0.22551821), np.float32(0.1996153), np.float32(0.24789576), np.float32(0.22036417), np.float32(0.20145637), np.float32(0.19768447), np.float32(0.18522453), np.float32(0.17912045), np.float32(0.1880045), np.float32(0.17938232), np.float32(0.19044833), np.float32(0.2013049), np.float32(0.26447076), np.float32(0.27483806), np.float32(0.2890731), np.float32(0.37084574), np.float32(0.32740438), np.float32(0.28050077), np.float32(0.29119527), np.float32(0.31269017), np.float32(0.36733), np.float32(0.41571632), np.float32(0.3970125), np.float32(0.37611422), np.float32(0.3785992), np.float32(0.37482443), np.float32(0.33649722), np.float32(0.27985522), np.float32(0.37950605), np.float32(0.3509205), np.float32(0.3320906), np.float32(0.3622934), np.float32(0.35263023), np.float32(0.2941711), np.float32(0.23922957), np.float32(0.2300892), np.float32(0.23100369), np.float32(0.25396445), np.float32(0.2626282), np.float32(0.34036613), np.float32(0.26378232), np.float32(0.31285384), np.float32(0.28705695), np.float32(0.2352064), np.float32(0.21675774), np.float32(0.22240041), np.float32(0.2151415), np.float32(0.24147245), np.float32(0.22241253), np.float32(0.1976658), np.float32(0.17654137), np.float32(0.18685924), np.float32(0.17962673), np.float32(0.2061753), np.float32(0.24961825), np.float32(0.19659021), np.float32(0.18465859), np.float32(0.21792111), np.float32(0.19469155), np.float32(0.26435333), np.float32(0.2471667), np.float32(0.24384417), np.float32(0.24384417), np.float32(0.23793118), np.float32(0.1944345), np.float32(0.15245141), np.float32(0.19906574), np.float32(0.1512517), np.float32(0.1566355), np.float32(0.15358098), np.float32(0.12572357), np.float32(0.13830015), np.float32(0.12454225), np.float32(0.14631218), np.float32(0.20923163), np.float32(0.18178122), np.float32(0.1735067), np.float32(0.16914377), np.float32(0.16620082), np.float32(0.14411509), np.float32(0.18611284), np.float32(0.19739994), np.float32(0.14441897), np.float32(0.13625428), np.float32(0.10869388), np.float32(0.08084469), np.float32(0.10415845), np.float32(0.10470022), np.float32(0.1129374), np.float32(0.10793764), np.float32(0.19645876), np.float32(0.17682251), np.float32(0.17895855), np.float32(0.19094919), np.float32(0.20026708), np.float32(0.22065692), np.float32(0.25431114), np.float32(0.26491994), np.float32(0.27570954), np.float32(0.28056496), np.float32(0.26150927), np.float32(0.27646032), np.float32(0.2751823), np.float32(0.26010415), np.float32(0.23634861), np.float32(0.20341796), np.float32(0.18959384), np.float32(0.17144836), np.float32(0.14519477), np.float32(0.16401888), np.float32(0.15953101), np.float32(0.16178347), np.float32(0.15311597), np.float32(0.1524975), np.float32(0.15493232), np.float32(0.15206735), np.float32(0.15283294), np.float32(0.14215797), np.float32(0.12955268), np.float32(0.0967858), np.float32(0.09695003), np.float32(0.09349434), np.float32(0.086686976), np.float32(0.08955497), np.float32(0.08090187), np.float32(0.07177289), np.float32(0.06321955), np.float32(0.058080826), np.float32(0.058751356), np.float32(0.055179816), np.float32(0.049105134), np.float32(0.05463088), np.float32(0.052092858), np.float32(0.046053097), np.float32(0.0504545), np.float32(0.049587313), np.float32(0.04536175), np.float32(0.04746457), np.float32(0.048823144), np.float32(0.04727437), np.float32(0.047979094), np.float32(0.054514825), np.float32(0.05943888), np.float32(0.061387237), np.float32(0.05920004), np.float32(0.061452843), np.float32(0.061794642), np.float32(0.05876205), np.float32(0.06914098), np.float32(0.0690747), np.float32(0.074013084), np.float32(0.07883742), np.float32(0.07598475), np.float32(0.07434663), np.float32(0.083144404), np.float32(0.08388646), np.float32(0.090934746), np.float32(0.08590729), np.float32(0.08339474), np.float32(0.08900238), np.float32(0.087685354), np.float32(0.07824514), np.float32(0.078177094), np.float32(0.08761517), np.float32(0.08953571), np.float32(0.087710954), np.float32(0.07992482), np.float32(0.07430308), np.float32(0.0754426), np.float32(0.0718222), np.float32(0.06600711), np.float32(0.06800281), np.float32(0.07058133), np.float32(0.07126152), np.float32(0.070201986), np.float32(0.07365266), np.float32(0.079185374), np.float32(0.09218375), np.float32(0.09589747), np.float32(0.0872505), np.float32(0.08888507), np.float32(0.08006537), np.float32(0.07252212), np.float32(0.06308774), np.float32(0.058764778), np.float32(0.058973655), np.float32(0.061811015), np.float32(0.06346281), np.float32(0.058687445), np.float32(0.05592397), np.float32(0.06435861), np.float32(0.07492251), np.float32(0.0776165), np.float32(0.078442894), np.float32(0.09084139), np.float32(0.08530671), np.float32(0.08596544), np.float32(0.09495601), np.float32(0.10231594), np.float32(0.10285418), np.float32(0.08900456), np.float32(0.085217215), np.float32(0.07169289), np.float32(0.070682086), np.float32(0.06736667), np.float32(0.07404573), np.float32(0.065574735), np.float32(0.07498451), np.float32(0.07897603), np.float32(0.078585945), np.float32(0.07931737), np.float32(0.0783998), np.float32(0.08661943), np.float32(0.08515572), np.float32(0.078468956), np.float32(0.06788342), np.float32(0.066233575), np.float32(0.06062947), np.float32(0.053301457), np.float32(0.05504667), np.float32(0.056148034), np.float32(0.05558882), np.float32(0.04940109), np.float32(0.052090034), np.float32(0.057259742), np.float32(0.0604192), np.float32(0.06623007), np.float32(0.06955853), np.float32(0.0744948), np.float32(0.07706447), np.float32(0.08442036), np.float32(0.08210021), np.float32(0.07837219), np.float32(0.085142545), np.float32(0.0890794), np.float32(0.09142953), np.float32(0.08911371), np.float32(0.08641214), np.float32(0.07957045), np.float32(0.08486721), np.float32(0.084865876), np.float32(0.09237936), np.float32(0.10199419), np.float32(0.11247977), np.float32(0.1196245), np.float32(0.13057216), np.float32(0.13832635), np.float32(0.12111033), np.float32(0.11800575), np.float32(0.100152254), np.float32(0.0910698), np.float32(0.08086741), np.float32(0.08055764), np.float32(0.081393205), np.float32(0.08183082), np.float32(0.09254236), np.float32(0.08904726), np.float32(0.07517048), np.float32(0.07519872), np.float32(0.06921102), np.float32(0.0644391), np.float32(0.06235686), np.float32(0.06266075), np.float32(0.060911097), np.float32(0.059830304), np.float32(0.06641764), np.float32(0.06914857), np.float32(0.060927916), np.float32(0.059898093), np.float32(0.04988447), np.float32(0.055434085), np.float32(0.062344804), np.float32(0.061639767), np.float32(0.06897646), np.float32(0.0792368), np.float32(0.08368178), np.float32(0.09101634), np.float32(0.09706306), np.float32(0.102478854), np.float32(0.106934026), np.float32(0.11296569), np.float32(0.12614578), np.float32(0.11710848), np.float32(0.12023585), np.float32(0.12247513), np.float32(0.11738022), np.float32(0.11273442), np.float32(0.11684444), np.float32(0.09982039), np.float32(0.0854576), np.float32(0.07540428), np.float32(0.08099046), np.float32(0.07275744), np.float32(0.07881307), np.float32(0.0831417), np.float32(0.08425257), np.float32(0.08291532), np.float32(0.08311425), np.float32(0.076844394), np.float32(0.07760919), np.float32(0.07122384), np.float32(0.061166704), np.float32(0.052091833), np.float32(0.04609866), np.float32(0.041191187), np.float32(0.036914077), np.float32(0.036709737), np.float32(0.034806482), np.float32(0.034894854), np.float32(0.047130037), np.float32(0.050495796), np.float32(0.061755106), np.float32(0.08074975), np.float32(0.105402775), np.float32(0.13253143), np.float32(0.13210541), np.float32(0.1437348), np.float32(0.13358897), np.float32(0.1371623), np.float32(0.1233929), np.float32(0.12077523), np.float32(0.13136898), np.float32(0.11993636), np.float32(0.113104515), np.float32(0.12188507), np.float32(0.14692862), np.float32(0.1487775), np.float32(0.15307176), np.float32(0.14749642), np.float32(0.15086879), np.float32(0.15295936), np.float32(0.14607565), np.float32(0.14687179), np.float32(0.1274005), np.float32(0.12075266), np.float32(0.1112294), np.float32(0.10480021), np.float32(0.08936923), np.float32(0.07758254), np.float32(0.07706242), np.float32(0.0814347), np.float32(0.07800329), np.float32(0.07776017), np.float32(0.08030942), np.float32(0.080305435), np.float32(0.07421265), np.float32(0.079428785), np.float32(0.08212406), np.float32(0.0861796), np.float32(0.075394996), np.float32(0.071081035), np.float32(0.07363243), np.float32(0.07093719), np.float32(0.064860076), np.float32(0.06756169), np.float32(0.07674238), np.float32(0.074099764), np.float32(0.070009954), np.float32(0.075623095), np.float32(0.08227735), np.float32(0.08592006), np.float32(0.08064129), np.float32(0.08410184), np.float32(0.086495936), np.float32(0.07590611), np.float32(0.06900271), np.float32(0.06939316), np.float32(0.06574193), np.float32(0.06480025), np.float32(0.062926665), np.float32(0.05873045), np.float32(0.06242869), np.float32(0.063954175), np.float32(0.07060824), np.float32(0.079305425), np.float32(0.07993382), np.float32(0.078011416), np.float32(0.082045056), np.float32(0.0874211), np.float32(0.081049964), np.float32(0.08014826), np.float32(0.08890407), np.float32(0.08365518), np.float32(0.07481574), np.float32(0.07156566), np.float32(0.07417078), np.float32(0.075548895), np.float32(0.072441034), np.float32(0.07064913), np.float32(0.070931345), np.float32(0.06884606), np.float32(0.06693012), np.float32(0.066047676), np.float32(0.072489284), np.float32(0.08284176), np.float32(0.07496493), np.float32(0.07197048), np.float32(0.066245526), np.float32(0.06157581), np.float32(0.060179416), np.float32(0.05849842), np.float32(0.05432083), np.float32(0.04814397), np.float32(0.047735903), np.float32(0.04719982), np.float32(0.048224173), np.float32(0.04835585), np.float32(0.047796134), np.float32(0.050565436), np.float32(0.052064717), np.float32(0.049362164), np.float32(0.043595668), np.float32(0.048727185), np.float32(0.04784023), np.float32(0.042107515), np.float32(0.04136497), np.float32(0.042530388), np.float32(0.04002896), np.float32(0.037780702), np.float32(0.03674017), np.float32(0.0384933), np.float32(0.043057133), np.float32(0.045485098), np.float32(0.045353368), np.float32(0.049559973), np.float32(0.0528892), np.float32(0.051173393), np.float32(0.053476065), np.float32(0.051782284), np.float32(0.04594059), np.float32(0.044903416), np.float32(0.053269114), np.float32(0.048058163), np.float32(0.04051098), np.float32(0.04552237), np.float32(0.05507077), np.float32(0.049221646), np.float32(0.048854712), np.float32(0.057145767), np.float32(0.06950309), np.float32(0.074274376), np.float32(0.08156813), np.float32(0.09087309), np.float32(0.092751846), np.float32(0.08309022), np.float32(0.077789634), np.float32(0.0801623), np.float32(0.08266803), np.float32(0.0763788), np.float32(0.07358284), np.float32(0.0807879), np.float32(0.07975825), np.float32(0.08248371), np.float32(0.09292593), np.float32(0.0967978), np.float32(0.100877434), np.float32(0.110227175), np.float32(0.13009627), np.float32(0.12838629), np.float32(0.12916693), np.float32(0.1450969), np.float32(0.1582597), np.float32(0.15337479), np.float32(0.14525609), np.float32(0.13881284), np.float32(0.13528936), np.float32(0.122314356), np.float32(0.11322413), np.float32(0.117349945), np.float32(0.12094217), np.float32(0.10460845), np.float32(0.114664346), np.float32(0.112009905), np.float32(0.11636741), np.float32(0.110275745), np.float32(0.109313615), np.float32(0.103689894), np.float32(0.09692912), np.float32(0.09692891), np.float32(0.09827758), np.float32(0.08414723), np.float32(0.06604339), np.float32(0.07223925), np.float32(0.08006592), np.float32(0.06844478), np.float32(0.0664082), np.float32(0.06776152), np.float32(0.07944842), np.float32(0.08183867), np.float32(0.07847284), np.float32(0.08769192), np.float32(0.10870469), np.float32(0.12315961), np.float32(0.12230048), np.float32(0.11592196), np.float32(0.10744675), np.float32(0.10433694), np.float32(0.09503232), np.float32(0.09901637), np.float32(0.10557092), np.float32(0.12510984), np.float32(0.14621387), np.float32(0.16465303), np.float32(0.14783706), np.float32(0.137837), np.float32(0.15273608), np.float32(0.15622787), np.float32(0.1790901), np.float32(0.16676185), np.float32(0.15998009), np.float32(0.16394842), np.float32(0.17371133), np.float32(0.17207469), np.float32(0.18446109), np.float32(0.1691821), np.float32(0.17257531), np.float32(0.18340309), np.float32(0.18297641), np.float32(0.2071808), np.float32(0.2353593), np.float32(0.32253963), np.float32(0.34701073), np.float32(0.3457098), np.float32(0.3952967), np.float32(0.5012846), np.float32(0.50686824), np.float32(0.5014714), np.float32(0.49788097), np.float32(0.5034626), np.float32(0.5056267), np.float32(0.49287665), np.float32(0.43547618), np.float32(0.41622373), np.float32(0.40243372), np.float32(0.35774094), np.float32(0.35754177), np.float32(0.3558467), np.float32(0.33632296), np.float32(0.32157338), np.float32(0.34606162), np.float32(0.3696812), np.float32(0.3552788), np.float32(0.3884762), np.float32(0.36711395), np.float32(0.2723837), np.float32(0.30291882), np.float32(0.33247897), np.float32(0.2971922), np.float32(0.3449152), np.float32(0.36141506), np.float32(0.37041888), np.float32(0.36568195), np.float32(0.38117602), np.float32(0.40822655), np.float32(0.41101977), np.float32(0.42075983), np.float32(0.43924612), np.float32(0.57288253), np.float32(0.56213343), np.float32(0.5622037), np.float32(0.5364541), np.float32(0.54789805), np.float32(0.5725158), np.float32(0.6006118), np.float32(0.6231002), np.float32(0.63841033), np.float32(0.6205072), np.float32(0.6439349), np.float32(0.64872926), np.float32(0.64715695), np.float32(0.64569163), np.float32(0.6545929), np.float32(0.6464004), np.float32(0.64225125), np.float32(0.6525525), np.float32(0.63070077), np.float32(0.62531394), np.float32(0.67625237), np.float32(0.71488816), np.float32(0.71566576), np.float32(0.7048448), np.float32(0.704729), np.float32(0.738305), np.float32(0.7977539), np.float32(0.80327314), np.float32(0.8115279), np.float32(0.8104769), np.float32(0.83968663), np.float32(0.7960096), np.float32(0.79727674), np.float32(0.8657003)], 'MGPEQAVPPPPPPAQAHQQGRELTTDDVLHKITKQVEYYFSDINLATTEHLMRFISKDPEGYVPMSVVASFKKIKALVQSSSMLASALRTSSKLVVSEDGNRVKRVQPFTESDLEELQARIVVAENLPDDHCYQNLMKIFSSVGSVKTIRTCYPQTPNGSGPVTNRSAKLDMLFANKLHAFVEYETIEDAEKAIVVLNDERNWRSGLRVRLLNSCMAKGGKGKKGGHETDVHGEEDVSTSDQPNDKHSEETSQPSDAIGEHVHIIG': [np.float32(0.9701886), np.float32(0.9674951), np.float32(0.9692467), np.float32(0.9671678), np.float32(0.9653138), np.float32(0.9679117), np.float32(0.9700116), np.float32(0.9694299), np.float32(0.9701578), np.float32(0.9683345), np.float32(0.9687694), np.float32(0.9678307), np.float32(0.9632899), np.float32(0.9527489), np.float32(0.94106245), np.float32(0.9259415), np.float32(0.8999848), np.float32(0.8622308), np.float32(0.8432836), np.float32(0.8252475), np.float32(0.76089793), np.float32(0.65823925), np.float32(0.62455267), np.float32(0.554711), np.float32(0.4707656), np.float32(0.43112022), np.float32(0.38793555), np.float32(0.3504164), np.float32(0.32757765), np.float32(0.3053328), np.float32(0.26603425), np.float32(0.23752005), np.float32(0.19746357), np.float32(0.17120364), np.float32(0.15499614), np.float32(0.14410762), np.float32(0.13919526), np.float32(0.1385089), np.float32(0.12903853), np.float32(0.10370188), np.float32(0.10839795), np.float32(0.11604492), np.float32(0.10862957), np.float32(0.080570884), np.float32(0.0756369), np.float32(0.073195495), np.float32(0.07105228), np.float32(0.071666986), np.float32(0.085069716), np.float32(0.08424696), np.float32(0.08110132), np.float32(0.0804148), np.float32(0.085887626), np.float32(0.081416264), np.float32(0.07222464), np.float32(0.07044274), np.float32(0.06540549), np.float32(0.06421734), np.float32(0.060098875), np.float32(0.059177604), np.float32(0.06642959), np.float32(0.06586216), np.float32(0.06277261), np.float32(0.07663395), np.float32(0.08723527), np.float32(0.078438826), np.float32(0.079129554), np.float32(0.103013), np.float32(0.102194406), np.float32(0.092753306), np.float32(0.09034226), np.float32(0.09620557), np.float32(0.091405824), np.float32(0.075612366), np.float32(0.080570884), np.float32(0.08805176), np.float32(0.0862342), np.float32(0.09600442), np.float32(0.10283532), np.float32(0.10937917), np.float32(0.11796619), np.float32(0.12201515), np.float32(0.10012914), np.float32(0.1150815), np.float32(0.113713935), np.float32(0.12242912), np.float32(0.13840793), np.float32(0.15567064), np.float32(0.18956417), np.float32(0.19608068), np.float32(0.2034946), np.float32(0.18876578), np.float32(0.20617867), np.float32(0.22605602), np.float32(0.22125126), np.float32(0.20587505), np.float32(0.25853214), np.float32(0.2813012), np.float32(0.2909542), np.float32(0.30523956), np.float32(0.33623537), np.float32(0.30086532), np.float32(0.28561404), np.float32(0.30970743), np.float32(0.3004779), np.float32(0.26089928), np.float32(0.22732668), np.float32(0.16537106), np.float32(0.15185031), np.float32(0.13578907), np.float32(0.12086925), np.float32(0.111127034), np.float32(0.1048018), np.float32(0.10248545), np.float32(0.10111738), np.float32(0.0996708), np.float32(0.092456535), np.float32(0.08977426), np.float32(0.099254355), np.float32(0.09920402), np.float32(0.08659506), np.float32(0.08062544), np.float32(0.07888823), np.float32(0.07588816), np.float32(0.062464256), np.float32(0.05521942), np.float32(0.062317703), np.float32(0.054785404), np.float32(0.04815024), np.float32(0.05288151), np.float32(0.05556499), np.float32(0.054412078), np.float32(0.056324936), np.float32(0.05946969), np.float32(0.060653485), np.float32(0.06487056), np.float32(0.067980334), np.float32(0.06077837), np.float32(0.061740495), np.float32(0.06570543), np.float32(0.0629182), np.float32(0.057436302), np.float32(0.057734326), np.float32(0.066909105), np.float32(0.072058395), np.float32(0.0895334), np.float32(0.10404247), np.float32(0.102313206), np.float32(0.13584559), np.float32(0.15253966), np.float32(0.1529321), np.float32(0.16654386), np.float32(0.1794899), np.float32(0.17959335), np.float32(0.18713327), np.float32(0.19628516), np.float32(0.20214196), np.float32(0.21030726), np.float32(0.2200459), np.float32(0.23850524), np.float32(0.23481421), np.float32(0.25793463), np.float32(0.26853755), np.float32(0.26073682), np.float32(0.27070007), np.float32(0.29791456), np.float32(0.24215461), np.float32(0.18870956), np.float32(0.17536761), np.float32(0.15210474), np.float32(0.11211362), np.float32(0.095836975), np.float32(0.08016106), np.float32(0.07223426), np.float32(0.06904167), np.float32(0.06774592), np.float32(0.074797675), np.float32(0.07475964), np.float32(0.07038195), np.float32(0.07002969), np.float32(0.07624299), np.float32(0.06454777), np.float32(0.061105926), np.float32(0.060995255), np.float32(0.056483503), np.float32(0.05389281), np.float32(0.05619885), np.float32(0.059167147), np.float32(0.060807623), np.float32(0.063025035), np.float32(0.07582425), np.float32(0.073976584), np.float32(0.07128454), np.float32(0.075458616), np.float32(0.08099057), np.float32(0.06971777), np.float32(0.068121254), np.float32(0.061578482), np.float32(0.061581872), np.float32(0.06149436), np.float32(0.052427743), np.float32(0.05153009), np.float32(0.05446158), np.float32(0.05264237), np.float32(0.054053564), np.float32(0.06401886), np.float32(0.080974124), np.float32(0.10009572), np.float32(0.113411896), np.float32(0.1536607), np.float32(0.18663366), np.float32(0.21549863), np.float32(0.2843549), np.float32(0.29745957), np.float32(0.361971), np.float32(0.4268474), np.float32(0.49139926), np.float32(0.5470711), np.float32(0.6206563), np.float32(0.69991064), np.float32(0.7805129), np.float32(0.8280383), np.float32(0.8675639), np.float32(0.89118797), np.float32(0.91885304), np.float32(0.93381876), np.float32(0.94470924), np.float32(0.9582777), np.float32(0.9656623), np.float32(0.9718332), np.float32(0.9747233), np.float32(0.976076), np.float32(0.9781597), np.float32(0.9787152), np.float32(0.98084384), np.float32(0.97955745), np.float32(0.9782135), np.float32(0.9782059), np.float32(0.9789464), np.float32(0.9784038), np.float32(0.97875655), np.float32(0.97928005), np.float32(0.978695), np.float32(0.9776955), np.float32(0.9771854), np.float32(0.97602546), np.float32(0.9749851), np.float32(0.9751946), np.float32(0.97352684), np.float32(0.9732274), np.float32(0.9710732), np.float32(0.96742666), np.float32(0.9674338), np.float32(0.96525985), np.float32(0.95314336), np.float32(0.94551176), np.float32(0.93543273), np.float32(0.9154537), np.float32(0.89219564), np.float32(0.86457425), np.float32(0.8541517), np.float32(0.88223994), np.float32(0.89811283), np.float32(0.8361015), np.float32(0.85605377), np.float32(0.8779422)], 'MESLVPGFNEKTHVQLSLPVLQVRDVLVRGFGDSVEEVLSEARQHLKDGTCGLVEVEKGVLPQLEQPYVFIKRSDARTAPHGHVMVELVAELEGIQYGRSGETLGVLVPHVGEIPVAYRKVLLRKNGNKGAGGHSYGADLKSFDLGDELGTDPYEDFQENWNTKHSSGVTRELMRELNGGAYTRYVDNNFCGPDGYPLECIKDLLARAGKASCTLSEQLDFIDTKRGVYCCREHEHEIAWYTERSEKSYELQTPFEIKLAKKFDTFNGECPNFVFPLNSIIKTIQPRVEKKKLDGFMGRIRSVYPVASPNECNQMCLSTLMKCDHCGETSWQTGDFVKATCEFCGTENLTKEGATTCGYLPQNAVVKIYCPACHNSEVGPEHSLAEYHNESGLKTILRKGGRTIAFGGCVFSYVGCHNKCAYWVPRASANIGCNHTGVVGEGSEGLNDNLLEILQKEKVNINIVGDFKLNEEIAIILASFSASTSAFVETVKGLDYKAFKQIVESCGNFKVTKGKAKKGAWNIGEQKSILSPLYAFASEAARVVRSIFSRTLETAQNSVRVLQKAAITILDGISQYSLRLIDAMMFTSDLATNNLVVMAYITGGVVQLTSQWLTNIFGTVYEKLKPVLDWLEEKFKEGVEFLRDGWEIVKFISTCACEIVGGQIVTCAKEIKESVQTFFKLVNKFLALCADSIIIGGAKLKALNLGETFVTHSKGLYRKCVKSREETGLLMPLKAPKEIIFLEGETLPTEVLTEEVVLKTGDLQPLEQPTSEAVEAPLVGTPVCINGLMLLEIKDTEKYCALAPNMMVTNNTFTLKGGAPTKVTFGDDTVIEVQGYKSVNITFELDERIDKVLNEKCSAYTVELGTEVNEFACVVADAVIKTLQPVSELLTPLGIDLDEWSMATYYLFDESGEFKLASHMYCSFYPPDEDEEEGDCEEEEFEPSTQYEYGTEDDYQGKPLEFGATSAALQPEEEQEEDWLDDDSQQTVGQQDGSEDNQTTTIQTIVEVQPQLEMELTPVVQTIEVNSFSGYLKLTDNVYIKNADIVEEAKKVKPTVVVNAANVYLKHGGGVAGALNKATNNAMQVESDDYIATNGPLKVGGSCVLSGHNLAKHCLHVVGPNVNKGEDIQLLKSAYENFNQHEVLLAPLLSAGIFGADPIHSLRVCVDTVRTNVYLAVFDKNLYDKLVSSFLEMKSEKQVEQKIAEIPKEEVKPFITESKPSVEQRKQDDKKIKACVEEVTTTLEETKFLTENLLLYIDINGNLHPDSATLVSDIDITFLKKDAPYIVGDVVQEGVLTAVVIPTKKAGGTTEMLAKALRKVPTDNYITTYPGQGLNGYTVEEAKTVLKKCKSAFYILPSIISNEKQEILGTVSWNLREMLAHAEETRKLMPVCVETKAIVSTIQRKYKGIKIQEGVVDYGARFYFYTSKTTVASLINTLNDLNETLVTMPLGYVTHGLNLEEAARYMRSLKVPATVSVSSPDAVTAYNGYLTSSSKTPEEHFIETISLAGSYKDWSYSGQSTQLGIEFLKRGDKSVYYTSNPTTFHLDGEVITFDNLKTLLSLREVRTIKVFTTVDNINLHTQVVDMSMTYGQQFGPTYLDGADVTKIKPHNSHEGKTFYVLPNDDTLRVEAFEYYHTTDPSFLGRYMSALNHTKKWKYPQVNGLTSIKWADNNCYLATALLTLQQIELKFNPPALQDAYYRARAGEAANFCALILAYCNKTVGELGDVRETMSYLFQHANLDSCKRVLNVVCKTCGQQQTTLKGVEAVMYMGTLSYEQFKKGVQIPCTCGKQATKYLVQQESPFVMMSAPPAQYELKHGTFTCASEYTGNYQCGHYKHITSKETLYCIDGALLTKSSEYKGPITDVFYKENSYTTTIKPVTYKLDGVVCTEIDPKLDNYYKKDNSYFTEQPIDLVPNQPYPNASFDNFKFVCDNIKFADDLNQLTGYKKPASRELKVTFFPDLNGDVVAIDYKHYTPSFKKGAKLLHKPIVWHVNNATNKATYKPNTWCIRCLWSTKPVETSNSFDVLKSEDAQGMDNLACEDLKPVSEEVVENPTIQKDVLECNVKTTEVVGDIILKPANNSLKITEEVGHTDLMAAYVDNSSLTIKKPNELSRVLGLKTLATHGLAAVNSVPWDTIANYAKPFLNKVVSTTTNIVTRCLNRVCTNYMPYFFTLLLQLCTFTRSTNSRIKASMPTTIAKNTVKSVGKFCLEASFNYLKSPNFSKLINIIIWFLLLSVCLGSLIYSTAALGVLMSNLGMPSYCTGYREGYLNSTNVTIATYCTGSIPCSVCLSGLDSLDTYPSLETIQITISSFKWDLTAFGLVAEWFLAYILFTRFFYVLGLAAIMQLFFSYFAVHFISNSWLMWLIINLVQMAPISAMVRMYIFFASFYYVWKSYVHVVDGCNSSTCMMCYKRNRATRVECTTIVNGVRRSFYVYANGGKGFCKLHNWNCVNCDTFCAGSTFISDEVARDLSLQFKRPINPTDQSSYIVDSVTVKNGSIHLYFDKAGQKTYERHSLSHFVNLDNLRANNTKGSLPINVIVFDGKSKCEESSAKSASVYYSQLMCQPILLLDQALVSDVGDSAEVAVKMFDAYVNTFSSTFNVPMEKLKTLVATAEAELAKNVSLDNVLSTFISAARQGFVDSDVETKDVVECLKLSHQSDIEVTGDSCNNYMLTYNKVENMTPRDLGACIDCSARHINAQVAKSHNIALIWNVKDFMSLSEQLRKQIRSAAKKNNLPFKLTCATTRQVVNVVTTKIALKGGKIVNNWLKQLIKVTLVFLFVAAIFYLITPVHVMSKHTDFSSEIIGYKAIDGGVTRDIASTDTCFANKHADFDTWFSQRGGSYTNDKACPLIAAVITREVGFVVPGLPGTILRTTNGDFLHFLPRVFSAVGNICYTPSKLIEYTDFATSACVLAAECTIFKDASGKPVPYCYDTNVLEGSVAYESLRPDTRYVLMDGSIIQFPNTYLEGSVRVVTTFDSEYCRHGTCERSEAGVCVSTSGRWVLNNDYYRSLPGVFCGVDAVNLLTNMFTPLIQPIGALDISASIVAGGIVAIVVTCLAYYFMRFRRAFGEYSHVVAFNTLLFLMSFTVLCLTPVYSFLPGVYSVIYLYLTFYLTNDVSFLAHIQWMVMFTPLVPFWITIAYIICISTKHFYWFFSNYLKRRVVFNGVSFSTFEEAALCTFLLNKEMYLKLRSDVLLPLTQYNRYLALYNKYKYFSGAMDTTSYREAACCHLAKALNDFSNSGSDVLYQPPQTSITSAVLQSGFRKMAFPSGKVEGCMVQVTCGTTTLNGLWLDDVVYCPRHVICTSEDMLNPNYEDLLIRKSNHNFLVQAGNVQLRVIGHSMQNCVLKLKVDTANPKTPKYKFVRIQPGQTFSVLACYNGSPSGVYQCAMRPNFTIKGSFLNGSCGSVGFNIDYDCVSFCYMHHMELPTGVHAGTDLEGNFYGPFVDRQTAQAAGTDTTITVNVLAWLYAAVINGDRWFLNRFTTTLNDFNLVAMKYNYEPLTQDHVDILGPLSAQTGIAVLDMCASLKELLQNGMNGRTILGSALLEDEFTPFDVVRQCSGVTFQSAVKRTIKGTHHWLLLTILTSLLVLVQSTQWSLFFFLYENAFLPFAMGIIAMSAFAMMFVKHKHAFLCLFLLPSLATVAYFNMVYMPASWVMRIMTWLDMVDTSLSGFKLKDCVMYASAVVLLILMTARTVYDDGARRVWTLMNVLTLVYKVYYGNALDQAISMWALIISVTSNYSGVVTTVMFLARGIVFMCVEYCPIFFITGNTLQCIMLVYCFLGYFCTCYFGLFCLLNRYFRLTLGVYDYLVSTQEFRYMNSQGLLPPKNSIDAFKLNIKLLGVGGKPCIKVATVQSKMSDVKCTSVVLLSVLQQLRVESSSKLWAQCVQLHNDILLAKDTTEAFEKMVSLLSVLLSMQGAVDINKLCEEMLDNRATLQAIASEFSSLPSYAAFATAQEAYEQAVANGDSEVVLKKLKKSLNVAKSEFDRDAAMQRKLEKMADQAMTQMYKQARSEDKRAKVTSAMQTMLFTMLRKLDNDALNNIINNARDGCVPLNIIPLTTAAKLMVVIPDYNTYKNTCDGTTFTYASALWEIQQVVDADSKIVQLSEISMDNSPNLAWPLIVTALRANSAVKLQNNELSPVALRQMSCAAGTTQTACTDDNALAYYNTTKGGRFVLALLSDLQDLKWARFPKSDGTGTIYTELEPPCRFVTDTPKGPKVKYLYFIKGLNNLNRGMVLGSLAATVRLQAGNATEVPANSTVLSFCAFAVDAAKAYKDYLASGGQPITNCVKMLCTHTGTGQAITVTPEANMDQESFGGASCCLYCRCHIDHPNPKGFCDLKGKYVQIPTTCANDPVGFTLKNTVCTVCGMWKGYGCSCDQLREPMLQSADAQSFLNRVCGVSAARLTPCGTGTSTDVVYRAFDIYNDKVAGFAKFLKTNCCRFQEKDEDDNLIDSYFVVKRHTFSNYQHEETIYNLLKDCPAVAKHDFFKFRIDGDMVPHISRQRLTKYTMADLVYALRHFDEGNCDTLKEILVTYNCCDDDYFNKKDWYDFVENPDILRVYANLGERVRQALLKTVQFCDAMRNAGIVGVLTLDNQDLNGNWYDFGDFIQTTPGSGVPVVDSYYSLLMPILTLTRALTAESHVDTDLTKPYIKWDLLKYDFTEERLKLFDRYFKYWDQTYHPNCVNCLDDRCILHCANFNVLFSTVFPPTSFGPLVRKIFVDGVPFVVSTGYHFRELGVVHNQDVNLHSSRLSFKELLVYAADPAMHAASGNLLLDKRTTCFSVAALTNNVAFQTVKPGNFNKDFYDFAVSKGFFKEGSSVELKHFFFAQDGNAAISDYDYYRYNLPTMCDIRQLLFVVEVVDKYFDCYDGGCINANQVIVNNLDKSAGFPFNKWGKARLYYDSMSYEDQDALFAYTKRNVIPTITQMNLKYAISAKNRARTVAGVSICSTMTNRQFHQKLLKSIAATRGATVVIGTSKFYGGWHNMLKTVYSDVENPHLMGWDYPKCDRAMPNMLRIMASLVLARKHTTCCSLSHRFYRLANECAQVLSEMVMCGGSLYVKPGGTSSGDATTAYANSVFNICQAVTANVNALLSTDGNKIADKYVRNLQHRLYECLYRNRDVDTDFVNEFYAYLRKHFSMMILSDDAVVCFNSTYASQGLVASIKNFKSVLYYQNNVFMSEAKCWTETDLTKGPHEFCSQHTMLVKQGDDYVYLPYPDPSRILGAGCFVDDIVKTDGTLMIERFVSLAIDAYPLTKHPNQEYADVFHLYLQYIRKLHDELTGHMLDMYSVMLTNDNTSRYWEPEFYEAMYTPHTVLQAVGACVLCNSQTSLRCGACIRRPFLCCKCCYDHVISTSHKLVLSVNPYVCNAPGCDVTDVTQLYLGGMSYYCKSHKPPISFPLCANGQVFGLYKNTCVGSDNVTDFNAIATCDWTNAGDYILANTCTERLKLFAAETLKATEETFKLSYGIATVREVLSDRELHLSWEVGKPRPPLNRNYVFTGYRVTKNSKVQIGEYTFEKGDYGDAVVYRGTTTYKLNVGDYFVLTSHTVMPLSAPTLVPQEHYVRITGLYPTLNISDEFSSNVANYQKVGMQKYSTLQGPPGTGKSHFAIGLALYYPSARIVYTACSHAAVDALCEKALKYLPIDKCSRIIPARARVECFDKFKVNSTLEQYVFCTVNALPETTADIVVFDEISMATNYDLSVVNARLRAKHYVYIGDPAQLPAPRTLLTKGTLEPEYFNSVCRLMKTIGPDMFLGTCRRCPAEIVDTVSALVYDNKLKAHKDKSAQCFKMFYKGVITHDVSSAINRPQIGVVREFLTRNPAWRKAVFISPYNSQNAVASKILGLPTQTVDSSQGSEYDYVIFTQTTETAHSCNVNRFNVAITRAKVGILCIMSDRDLYDKLQFTSLEIPRRNVATLQAENVTGLFKDCSKVITGLHPTQAPTHLSVDTKFKTEGLCVDIPGIPKDMTYRRLISMMGFKMNYQVNGYPNMFITREEAIRHVRAWIGFDVEGCHATREAVGTNLPLQLGFSTGVNLVAVPTGYVDTPNNTDFSRVSAKPPPGDQFKHLIPLMYKGLPWNVVRIKIVQMLSDTLKNLSDRVVFVLWAHGFELTSMKYFVKIGPERTCCLCDRRATCFSTASDTYACWHHSIGFDYVYNPFMIDVQQWGFTGNLQSNHDLYCQVHGNAHVASCDAIMTRCLAVHECFVKRVDWTIEYPIIGDELKINAACRKVQHMVVKAALLADKFPVLHDIGNPKAIKCVPQADVEWKFYDAQPCSDKAYKIEELFYSYATHSDKFTDGVCLFWNCNVDRYPANSIVCRFDTRVLSNLNLPGCDGGSLYVNKHAFHTPAFDKSAFVNLKQLPFFYYSDSPCESHGKQVVSDIDYVPLKSATCITRCNLGGAVCRHHANEYRLYLDAYNMMISAGFSLWVYKQFDTYNLWNTFTRLQSLENVAFNVVNKGHFDGQQGEVPVSIINNTVYTKVDGVDVELFENKTTLPVNVAFELWAKRNIKPVPEVKILNNLGVDIAANTVIWDYKRDAPAHISTIGVCSMTDIAKKPTETICAPLTVFFDGRVDGQVDLFRNARNGVLITEGSVKGLQPSVGPKQASLNGVTLIGEAVKTQFNYYKKVDGVVQQLPETYFTQSRNLQEFKPRSQMEIDFLELAMDEFIERYKLEGYAFEHIVYGDFSHSQLGGLHLLIGLAKRFKESPFELEDFIPMDSTVKNYFITDAQTGSSKCVCSVIDLLLDDFVEIIKSQDLSVVSKVVKVTIDYTEISFMLWCKDGHVETFYPKLQSSQAWQPGVAMPNLYKMQRMLLEKCDLQNYGDSATLPKGIMMNVAKYTQLCQYLNTLTLAVPYNMRVIHFGAGSDKGVAPGTAVLRQWLPTGTLLVDSDLNDFVSDADSTLIGDCATVHTANKWDLIISDMYDPKTKNVTKENDSKEGFFTYICGFIQQKLALGGSVAIKITEHSWNADLYKLMGHFAWWTAFVTNVNASSSEAFLIGCNYLGKPREQIDGYVMHANYIFWRNTNPIQLSSYSLFDMSKFPLKLRGTAVMSLKEGQINDMILSLLSKGRLIIRENNRVVISSDVLVNN': [np.float32(0.72809666), np.float32(0.76071167), np.float32(0.71682715), np.float32(0.79283845), np.float32(0.704638), np.float32(0.7339874), np.float32(0.6683646), np.float32(0.64461744), np.float32(0.66512096), np.float32(0.5414136), np.float32(0.50943285), np.float32(0.44284654), np.float32(0.38658056), np.float32(0.3450527), np.float32(0.22404675), np.float32(0.20753261), np.float32(0.20708174), np.float32(0.21403101), np.float32(0.20619863), np.float32(0.17163262), np.float32(0.16052642), np.float32(0.15697524), np.float32(0.13407506), np.float32(0.09981068), np.float32(0.10054319), np.float32(0.10446873), np.float32(0.096877076), np.float32(0.08402333), np.float32(0.09187543), np.float32(0.10112717), np.float32(0.095150426), np.float32(0.104369745), np.float32(0.11962155), np.float32(0.12874396), np.float32(0.109359175), np.float32(0.13137873), np.float32(0.1420136), np.float32(0.1595348), np.float32(0.17014883), np.float32(0.17206727), np.float32(0.17751737), np.float32(0.16406564), np.float32(0.16455586), np.float32(0.17424858), np.float32(0.15743081), np.float32(0.14521128), np.float32(0.15259175), np.float32(0.16395006), np.float32(0.15940817), np.float32(0.14948888), np.float32(0.1631865), np.float32(0.20224261), np.float32(0.20002693), np.float32(0.200474), np.float32(0.20492956), np.float32(0.19765474), np.float32(0.18122125), np.float32(0.17043383), np.float32(0.16398214), np.float32(0.13953383), np.float32(0.13191111), np.float32(0.125847), np.float32(0.11793138), np.float32(0.13278633), np.float32(0.14034694), np.float32(0.16580373), np.float32(0.17801996), np.float32(0.1691626), np.float32(0.1833766), np.float32(0.18748619), np.float32(0.15729733), np.float32(0.15052696), np.float32(0.14006914), np.float32(0.13244013), np.float32(0.112029515), np.float32(0.102267824), np.float32(0.09015577), np.float32(0.06923642), np.float32(0.06243634), np.float32(0.06410892), np.float32(0.06941937), np.float32(0.07221566), np.float32(0.0785996), np.float32(0.084264934), np.float32(0.087635525), np.float32(0.0766487), np.float32(0.07966609), np.float32(0.08158851), np.float32(0.07944838), np.float32(0.06739456), np.float32(0.06931399), np.float32(0.067342214), np.float32(0.055825867), np.float32(0.05269061), np.float32(0.04646678), np.float32(0.04201564), np.float32(0.03912214), np.float32(0.04213922), np.float32(0.0473069), np.float32(0.044840112), np.float32(0.047608018), np.float32(0.056994822), np.float32(0.055489544), np.float32(0.04974348), np.float32(0.05137068), np.float32(0.049012393), np.float32(0.044364125), np.float32(0.047235776), np.float32(0.045876615), np.float32(0.04294019), np.float32(0.040960863), np.float32(0.03500218), np.float32(0.03594338), np.float32(0.03890042), np.float32(0.042147227), np.float32(0.045317333), np.float32(0.05690729), np.float32(0.07626401), np.float32(0.09177222), np.float32(0.1087894), np.float32(0.15132146), np.float32(0.19797474), np.float32(0.19182646), np.float32(0.19950919), np.float32(0.2268323), np.float32(0.19394293), np.float32(0.2037763), np.float32(0.23033412), np.float32(0.2305291), np.float32(0.23410428), np.float32(0.24694578), np.float32(0.3338958), np.float32(0.37743917), np.float32(0.37367696), np.float32(0.4303849), np.float32(0.48927808), np.float32(0.5415661), np.float32(0.49789876), np.float32(0.5149323), np.float32(0.44266626), np.float32(0.38440222), np.float32(0.20959179), np.float32(0.18054937), np.float32(0.18018278), np.float32(0.15803345), np.float32(0.17194381), np.float32(0.18254937), np.float32(0.20235144), np.float32(0.20534024), np.float32(0.19010743), np.float32(0.1920487), np.float32(0.16767456), np.float32(0.19170992), np.float32(0.18872768), np.float32(0.19462807), np.float32(0.19398625), np.float32(0.19707341), np.float32(0.20013507), np.float32(0.17515884), np.float32(0.15369897), np.float32(0.14187862), np.float32(0.12982005), np.float32(0.11088874), np.float32(0.10375038), np.float32(0.1041817), np.float32(0.09099827), np.float32(0.09836974), np.float32(0.10857166), np.float32(0.10726259), np.float32(0.112888016), np.float32(0.10980098), np.float32(0.10247922), np.float32(0.09715795), np.float32(0.09644045), np.float32(0.08920878), np.float32(0.08958437), np.float32(0.07803601), np.float32(0.077239096), np.float32(0.069306806), np.float32(0.06873077), np.float32(0.057390414), np.float32(0.06130233), np.float32(0.073410265), np.float32(0.073680975), np.float32(0.06375688), np.float32(0.05982899), np.float32(0.070681185), np.float32(0.069172315), np.float32(0.06040144), np.float32(0.055589657), np.float32(0.052959956), np.float32(0.05005262), np.float32(0.044853795), np.float32(0.04394657), np.float32(0.049972616), np.float32(0.058156177), np.float32(0.05656606), np.float32(0.057782684), np.float32(0.06505162), np.float32(0.067921154), np.float32(0.06756353), np.float32(0.06418274), np.float32(0.06279433), np.float32(0.06350271), np.float32(0.063230194), np.float32(0.06508723), np.float32(0.06026806), np.float32(0.055073872), np.float32(0.058929145), np.float32(0.062756985), np.float32(0.06539089), np.float32(0.065783635), np.float32(0.077506594), np.float32(0.10276406), np.float32(0.10361788), np.float32(0.0992205), np.float32(0.103506655), np.float32(0.112299845), np.float32(0.100421846), np.float32(0.08453708), np.float32(0.094985485), np.float32(0.09339398), np.float32(0.08509838), np.float32(0.09382924), np.float32(0.09447752), np.float32(0.10620316), np.float32(0.09622506), np.float32(0.099360555), np.float32(0.091760024), np.float32(0.07400435), np.float32(0.068884194), np.float32(0.07733203), np.float32(0.09189907), np.float32(0.08651485), np.float32(0.09694009), np.float32(0.122151606), np.float32(0.12075032), np.float32(0.10957528), np.float32(0.11479308), np.float32(0.12584989), np.float32(0.1370268), np.float32(0.14867258), np.float32(0.16474545), np.float32(0.1751547), np.float32(0.1631589), np.float32(0.15237713), np.float32(0.15454838), np.float32(0.13955347), np.float32(0.12696028), np.float32(0.132909), np.float32(0.14332962), np.float32(0.14891638), np.float32(0.16752115), np.float32(0.1803584), np.float32(0.18555191), np.float32(0.19204693), np.float32(0.18879266), np.float32(0.20126756), np.float32(0.17464481), np.float32(0.16284248), np.float32(0.16004059), np.float32(0.15960193), np.float32(0.15079807), np.float32(0.13881084), np.float32(0.1276625), np.float32(0.12415358), np.float32(0.118473254), np.float32(0.12193483), np.float32(0.111159086), np.float32(0.114146814), np.float32(0.1311158), np.float32(0.13793635), np.float32(0.14184582), np.float32(0.12951122), np.float32(0.12525444), np.float32(0.13448843), np.float32(0.12801558), np.float32(0.12486386), np.float32(0.13827413), np.float32(0.1461672), np.float32(0.14492841), np.float32(0.11814558), np.float32(0.13599932), np.float32(0.12558128), np.float32(0.10892225), np.float32(0.12080597), np.float32(0.12715772), np.float32(0.1458509), np.float32(0.16301793), np.float32(0.16944695), np.float32(0.19346698), np.float32(0.21481204), np.float32(0.24287052), np.float32(0.25685164), np.float32(0.24409643), np.float32(0.24139234), np.float32(0.2633762), np.float32(0.27316028), np.float32(0.28343707), np.float32(0.27639174), np.float32(0.25780094), np.float32(0.20956461), np.float32(0.19524734), np.float32(0.18166564), np.float32(0.16678272), np.float32(0.16336833), np.float32(0.15924378), np.float32(0.14605317), np.float32(0.15624176), np.float32(0.16155547), np.float32(0.15554282), np.float32(0.1304833), np.float32(0.14134964), np.float32(0.13839553), np.float32(0.13108717), np.float32(0.12987404), np.float32(0.13883917), np.float32(0.13666211), np.float32(0.1359401), np.float32(0.13288724), np.float32(0.14015336), np.float32(0.13561799), np.float32(0.12985113), np.float32(0.1303553), np.float32(0.1363577), np.float32(0.13353087), np.float32(0.13409068), np.float32(0.13610396), np.float32(0.13718076), np.float32(0.13768473), np.float32(0.14311904), np.float32(0.14194766), np.float32(0.14175153), np.float32(0.14220636), np.float32(0.1393122), np.float32(0.14909415), np.float32(0.14675616), np.float32(0.14295222), np.float32(0.14886695), np.float32(0.14925362), np.float32(0.14895156), np.float32(0.14944814), np.float32(0.15005983), np.float32(0.14858055), np.float32(0.14305122), np.float32(0.14032872), np.float32(0.13989341), np.float32(0.13915053), np.float32(0.14099322), np.float32(0.14643206), np.float32(0.15003698), np.float32(0.1500107), np.float32(0.15180512), np.float32(0.15692477), np.float32(0.1512489), np.float32(0.15121964), np.float32(0.15458795), np.float32(0.15414539), np.float32(0.14659268), np.float32(0.1431764), np.float32(0.13845934), np.float32(0.13420755), np.float32(0.13689548), np.float32(0.1317247), np.float32(0.12108973), np.float32(0.12361609), np.float32(0.12518455), np.float32(0.12501629), np.float32(0.12676099), np.float32(0.14046723), np.float32(0.14780848), np.float32(0.14614917), np.float32(0.14749444), np.float32(0.14619215), np.float32(0.14254557), np.float32(0.14294428), np.float32(0.15045685), np.float32(0.15980639), np.float32(0.16445027), np.float32(0.1675078), np.float32(0.17023033), np.float32(0.17072615), np.float32(0.1863015), np.float32(0.19154166), np.float32(0.18837231), np.float32(0.2223577), np.float32(0.2335677), np.float32(0.22139007), np.float32(0.21215439), np.float32(0.21351486), np.float32(0.19751745), np.float32(0.18897332), np.float32(0.17402138), np.float32(0.13716145), np.float32(0.12312712), np.float32(0.12579367), np.float32(0.1227007), np.float32(0.10972238), np.float32(0.103144675), np.float32(0.08945804), np.float32(0.08451293), np.float32(0.07573243), np.float32(0.06683914), np.float32(0.060257357), np.float32(0.056103628), np.float32(0.05744888), np.float32(0.05717012), np.float32(0.056298874), np.float32(0.056815293), np.float32(0.05471701), np.float32(0.04418162), np.float32(0.038504254), np.float32(0.03326054), np.float32(0.031503186), np.float32(0.033189163), np.float32(0.03400778), np.float32(0.036074333), np.float32(0.0373479), np.float32(0.04222289), np.float32(0.045411732), np.float32(0.047218032), np.float32(0.049347512), np.float32(0.05667979), np.float32(0.06353625), np.float32(0.076576054), np.float32(0.08562315), np.float32(0.10567558), np.float32(0.109895706), np.float32(0.110739835), np.float32(0.10445816), np.float32(0.09930295), np.float32(0.09227805), np.float32(0.09769219), np.float32(0.09267172), np.float32(0.092540376), np.float32(0.09511767), np.float32(0.10120999), np.float32(0.11333058), np.float32(0.10361097), np.float32(0.104464136), np.float32(0.11041058), np.float32(0.095120445), np.float32(0.075251445), np.float32(0.09118388), np.float32(0.10756519), np.float32(0.11165773), np.float32(0.12429733), np.float32(0.11647997), np.float32(0.11634597), np.float32(0.10405683), np.float32(0.107454486), np.float32(0.10474801), np.float32(0.10434055), np.float32(0.08951225), np.float32(0.0920324), np.float32(0.08888717), np.float32(0.080450706), np.float32(0.07462559), np.float32(0.07732772), np.float32(0.08378814), np.float32(0.07193007), np.float32(0.05919626), np.float32(0.05727411), np.float32(0.05734544), np.float32(0.05077962), np.float32(0.049994692), np.float32(0.054284614), np.float32(0.052200995), np.float32(0.041962985), np.float32(0.040162463), np.float32(0.03637939), np.float32(0.039168842), np.float32(0.03619901), np.float32(0.040796835), np.float32(0.038565956), np.float32(0.037496), np.float32(0.03645915), np.float32(0.038887445), np.float32(0.036379933), np.float32(0.036415696), np.float32(0.03769109), np.float32(0.04373509), np.float32(0.04428649), np.float32(0.04375848), np.float32(0.045924015), np.float32(0.06090951), np.float32(0.065874875), np.float32(0.06379036), np.float32(0.069885515), np.float32(0.07818666), np.float32(0.07150737), np.float32(0.06519312), np.float32(0.07475286), np.float32(0.07532185), np.float32(0.068157755), np.float32(0.06655775), np.float32(0.07175), np.float32(0.06741365), np.float32(0.07223396), np.float32(0.07727604), np.float32(0.08365017), np.float32(0.08745153), np.float32(0.09537331), np.float32(0.11201891), np.float32(0.11666098), np.float32(0.13312744), np.float32(0.14948434), np.float32(0.16048454), np.float32(0.17942627), np.float32(0.16852388), np.float32(0.18395045), np.float32(0.19154741), np.float32(0.19210923), np.float32(0.19136694), np.float32(0.19977014), np.float32(0.22299561), np.float32(0.22035417), np.float32(0.20398882), np.float32(0.19855511), np.float32(0.19756773), np.float32(0.18375556), np.float32(0.16729344), np.float32(0.15027891), np.float32(0.15211752), np.float32(0.13500684), np.float32(0.11976886), np.float32(0.11733043), np.float32(0.11258757), np.float32(0.09325017), np.float32(0.074042894), np.float32(0.07271566), np.float32(0.06828514), np.float32(0.05720206), np.float32(0.060446985), np.float32(0.062120467), np.float32(0.059859883), np.float32(0.051455647), np.float32(0.04739867), np.float32(0.0523677), np.float32(0.045182027), np.float32(0.042622607), np.float32(0.05394669), np.float32(0.056027178), np.float32(0.054037753), np.float32(0.058602404), np.float32(0.06757364), np.float32(0.067423016), np.float32(0.063629866), np.float32(0.07656867), np.float32(0.09236074), np.float32(0.08820927), np.float32(0.07866322), np.float32(0.09235536), np.float32(0.092567086), np.float32(0.0828933), np.float32(0.085487954), np.float32(0.0891015), np.float32(0.08862591), np.float32(0.079482876), np.float32(0.088000156), np.float32(0.091991216), np.float32(0.08603847), np.float32(0.07702809), np.float32(0.081645235), np.float32(0.082558185), np.float32(0.06771494), np.float32(0.06174184), np.float32(0.06530749), np.float32(0.060203835), np.float32(0.056488737), np.float32(0.05637337), np.float32(0.05687101), np.float32(0.0458197), np.float32(0.043395918), np.float32(0.046074532), np.float32(0.045555957), np.float32(0.043969184), np.float32(0.054964494), np.float32(0.06022491), np.float32(0.06363862), np.float32(0.06042597), np.float32(0.07398002), np.float32(0.075929284), np.float32(0.060729392), np.float32(0.055403598), np.float32(0.059486248), np.float32(0.0687179), np.float32(0.046514984), np.float32(0.051660333), np.float32(0.063102566), np.float32(0.05539021), np.float32(0.057060417), np.float32(0.05875017), np.float32(0.06839026), np.float32(0.07968976), np.float32(0.06668224), np.float32(0.07003587), np.float32(0.056989647), np.float32(0.062156342), np.float32(0.075304404), np.float32(0.08448856), np.float32(0.060395226), np.float32(0.06338974), np.float32(0.067906566), np.float32(0.059952196), np.float32(0.04953983), np.float32(0.051298007), np.float32(0.055131447), np.float32(0.04977831), np.float32(0.047975488), np.float32(0.056503735), np.float32(0.06603078), np.float32(0.064287774), np.float32(0.06903789), np.float32(0.07442214), np.float32(0.06684099), np.float32(0.06746692), np.float32(0.07611851), np.float32(0.07791421), np.float32(0.07005951), np.float32(0.07757482), np.float32(0.08579612), np.float32(0.087730005), np.float32(0.08015577), np.float32(0.09077647), np.float32(0.10655127), np.float32(0.1029371), np.float32(0.10049797), np.float32(0.11498591), np.float32(0.12209824), np.float32(0.11442548), np.float32(0.12262475), np.float32(0.13678694), np.float32(0.13957214), np.float32(0.12884878), np.float32(0.118751325), np.float32(0.12077072), np.float32(0.10879149), np.float32(0.107317984), np.float32(0.10969075), np.float32(0.105133936), np.float32(0.102514066), np.float32(0.09911406), np.float32(0.09620607), np.float32(0.09230285), np.float32(0.084905095), np.float32(0.07854929), np.float32(0.07817953), np.float32(0.06501554), np.float32(0.056815907), np.float32(0.059340578), np.float32(0.05523149), np.float32(0.043027855), np.float32(0.0445355), np.float32(0.048050795), np.float32(0.038747285), np.float32(0.034863442), np.float32(0.042353768), np.float32(0.04535541), np.float32(0.039208107), np.float32(0.047963254), np.float32(0.06092357), np.float32(0.055609807), np.float32(0.052414134), np.float32(0.06442222), np.float32(0.06692003), np.float32(0.056957867), np.float32(0.053043656), np.float32(0.062004585), np.float32(0.061425395), np.float32(0.052242026), np.float32(0.055825617), np.float32(0.062995166), np.float32(0.06051828), np.float32(0.055164), np.float32(0.055379644), np.float32(0.062936656), np.float32(0.0613452), np.float32(0.055585913), np.float32(0.060838364), np.float32(0.05992819), np.float32(0.049294837), np.float32(0.046082195), np.float32(0.048867863), np.float32(0.04387026), np.float32(0.037445743), np.float32(0.035804186), np.float32(0.039239567), np.float32(0.03375869), np.float32(0.033867415), np.float32(0.042207543), np.float32(0.046359327), np.float32(0.042646497), np.float32(0.044635747), np.float32(0.04912305), np.float32(0.050050955), np.float32(0.047283642), np.float32(0.043900836), np.float32(0.044712063), np.float32(0.047283683), np.float32(0.05093282), np.float32(0.056180958), np.float32(0.06264855), np.float32(0.066855446), np.float32(0.06818908), np.float32(0.0754677), np.float32(0.08532541), np.float32(0.08832027), np.float32(0.08397557), np.float32(0.08222922), np.float32(0.08526153), np.float32(0.07959302), np.float32(0.08686344), np.float32(0.083342835), np.float32(0.090090334), np.float32(0.09310071), np.float32(0.09500831), np.float32(0.10134178), np.float32(0.10227513), np.float32(0.09436489), np.float32(0.10097117), np.float32(0.106701), np.float32(0.115720525), np.float32(0.11461965), np.float32(0.115992896), np.float32(0.13734552), np.float32(0.1282762), np.float32(0.110263765), np.float32(0.10040147), np.float32(0.09457639), np.float32(0.08649942), np.float32(0.08197737), np.float32(0.084881395), np.float32(0.097493835), np.float32(0.099720724), np.float32(0.09251255), np.float32(0.09097656), np.float32(0.08495722), np.float32(0.08253794), np.float32(0.0805188), np.float32(0.07515599), np.float32(0.08202496), np.float32(0.09303183), np.float32(0.09689198), np.float32(0.09285973), np.float32(0.09627058), np.float32(0.08311095), np.float32(0.09742977), np.float32(0.08538337), np.float32(0.08515661), np.float32(0.09874961), np.float32(0.11361911), np.float32(0.14867723), np.float32(0.22610882), np.float32(0.27743495), np.float32(0.32712755), np.float32(0.32095876), np.float32(0.28877804), np.float32(0.30696803), np.float32(0.45924616), np.float32(0.55378836), np.float32(0.5281154), np.float32(0.47638035), np.float32(0.49318045), np.float32(0.48093054), np.float32(0.44633606), np.float32(0.38227203), np.float32(0.3910765), np.float32(0.43186998), np.float32(0.3988405), np.float32(0.39669773), np.float32(0.3636929), np.float32(0.3474145), np.float32(0.3579592), np.float32(0.3035462), np.float32(0.30411655), np.float32(0.22199164), np.float32(0.1613134), np.float32(0.1367409), np.float32(0.086088374), np.float32(0.06704979), np.float32(0.053634148), np.float32(0.052229982), np.float32(0.050605044), np.float32(0.044504646), np.float32(0.047824875), np.float32(0.050000634), np.float32(0.042764157), np.float32(0.044710107), np.float32(0.043730445), np.float32(0.04786276), np.float32(0.053470273), np.float32(0.060155995), np.float32(0.065807976), np.float32(0.06494759), np.float32(0.06841291), np.float32(0.069705695), np.float32(0.07564775), np.float32(0.081473514), np.float32(0.091880046), np.float32(0.10234057), np.float32(0.10278896), np.float32(0.10549102), np.float32(0.11427685), np.float32(0.12798503), np.float32(0.15009597), np.float32(0.14713643), np.float32(0.13881883), np.float32(0.14226377), np.float32(0.12698464), np.float32(0.12710094), np.float32(0.12739007), np.float32(0.13140681), np.float32(0.1309655), np.float32(0.1416025), np.float32(0.15424651), np.float32(0.16152401), np.float32(0.16214858), np.float32(0.16033112), np.float32(0.15700333), np.float32(0.15518571), np.float32(0.15600888), np.float32(0.15533593), np.float32(0.15617062), np.float32(0.15411077), np.float32(0.15650496), np.float32(0.155008), np.float32(0.15444611), np.float32(0.16146886), np.float32(0.14144574), np.float32(0.12250266), np.float32(0.10961152), np.float32(0.10899876), np.float32(0.10257698), np.float32(0.09220953), np.float32(0.109392054), np.float32(0.112594664), np.float32(0.10352591), np.float32(0.09871309), np.float32(0.09726075), np.float32(0.08205495), np.float32(0.07818065), np.float32(0.086530305), np.float32(0.09426867), np.float32(0.1023002), np.float32(0.10232295), np.float32(0.10751905), np.float32(0.10760651), np.float32(0.10911325), np.float32(0.099161506), np.float32(0.09944309), np.float32(0.10850119), np.float32(0.108256854), np.float32(0.12018996), np.float32(0.12527514), np.float32(0.13810104), np.float32(0.12666576), np.float32(0.1471891), np.float32(0.14550747), np.float32(0.12874797), np.float32(0.11276572), np.float32(0.11496733), np.float32(0.11055883), np.float32(0.08878229), np.float32(0.08398482), np.float32(0.087816186), np.float32(0.07719216), np.float32(0.06313015), np.float32(0.05259128), np.float32(0.063133545), np.float32(0.06060164), np.float32(0.05252694), np.float32(0.05666703), np.float32(0.061603054), np.float32(0.056878235), np.float32(0.050492298), np.float32(0.05785315), np.float32(0.05624846), np.float32(0.04963479), np.float32(0.048958477), np.float32(0.05679958), np.float32(0.0563558), np.float32(0.056707636), np.float32(0.06182737), np.float32(0.07265243), np.float32(0.074145384), np.float32(0.08195902), np.float32(0.09869679), np.float32(0.10248713), np.float32(0.09731317), np.float32(0.10486422), np.float32(0.10571187), np.float32(0.10917682), np.float32(0.09301781), np.float32(0.091581784), np.float32(0.079655096), np.float32(0.06767344), np.float32(0.061816543), np.float32(0.07797433), np.float32(0.08360809), np.float32(0.07712022), np.float32(0.08801045), np.float32(0.08377802), np.float32(0.08673005), np.float32(0.08156025), np.float32(0.07915409), np.float32(0.07921824), np.float32(0.08267648), np.float32(0.07367887), np.float32(0.07718146), np.float32(0.07127267), np.float32(0.08145701), np.float32(0.09832241), np.float32(0.111751914), np.float32(0.12686993), np.float32(0.15639338), np.float32(0.18694256), np.float32(0.2533476), np.float32(0.28417262), np.float32(0.28994152), np.float32(0.34590566), np.float32(0.4337992), np.float32(0.48250344), np.float32(0.55231357), np.float32(0.5801826), np.float32(0.6387689), np.float32(0.68381643), np.float32(0.7215092), np.float32(0.7638832), np.float32(0.78793025), np.float32(0.82856494), np.float32(0.8595753), np.float32(0.8839587), np.float32(0.9080254), np.float32(0.9218704), np.float32(0.9310184), np.float32(0.9459944), np.float32(0.95589775), np.float32(0.959132), np.float32(0.96120816), np.float32(0.96427166), np.float32(0.9642882), np.float32(0.9631319), np.float32(0.96279395), np.float32(0.9643354), np.float32(0.9628837), np.float32(0.96519566), np.float32(0.96286625), np.float32(0.96399903), np.float32(0.963632), np.float32(0.9631883), np.float32(0.96004874), np.float32(0.9564474), np.float32(0.9614997), np.float32(0.96248186), np.float32(0.9656771), np.float32(0.9667295), np.float32(0.9700884), np.float32(0.9704288), np.float32(0.97016203), np.float32(0.97179675), np.float32(0.97032094), np.float32(0.97160035), np.float32(0.97047037), np.float32(0.9695705), np.float32(0.96811074), np.float32(0.9669165), np.float32(0.9675216), np.float32(0.9684525), np.float32(0.9679069), np.float32(0.9688542), np.float32(0.9704944), np.float32(0.97172505), np.float32(0.9720848), np.float32(0.97375137), np.float32(0.97586685), np.float32(0.97678965), np.float32(0.9767566), np.float32(0.97671926), np.float32(0.9774334), np.float32(0.9779433), np.float32(0.97651553), np.float32(0.97645026), np.float32(0.9775303), np.float32(0.9784681), np.float32(0.97902656), np.float32(0.97944975), np.float32(0.9800141), np.float32(0.98033005), np.float32(0.9801481), np.float32(0.979931), np.float32(0.9791027), np.float32(0.9784203), np.float32(0.97695357), np.float32(0.9763326), np.float32(0.9754243), np.float32(0.97524273), np.float32(0.97426593), np.float32(0.97583073), np.float32(0.97611135), np.float32(0.871797), np.float32(0.8701966), np.float32(0.8672617), np.float32(0.85319394), np.float32(0.8081213), np.float32(0.71979135), np.float32(0.6683467), np.float32(0.6185408), np.float32(0.5758869), np.float32(0.5285776), np.float32(0.53401667), np.float32(0.5317046), np.float32(0.48981985), np.float32(0.43607953), np.float32(0.41686094), np.float32(0.36685085), np.float32(0.36949292), np.float32(0.32129413), np.float32(0.32572106), np.float32(0.20890331), np.float32(0.19617137), np.float32(0.19018666), np.float32(0.1579345), np.float32(0.124216534), np.float32(0.12767504), np.float32(0.11677812), np.float32(0.10145341), np.float32(0.09813837), np.float32(0.09757696), np.float32(0.10214133), np.float32(0.08901673), np.float32(0.095251516), np.float32(0.10945713), np.float32(0.106195815), np.float32(0.09900607), np.float32(0.117462344), np.float32(0.11770592), np.float32(0.12242067), np.float32(0.11903395), np.float32(0.12668242), np.float32(0.13252223), np.float32(0.13686343), np.float32(0.13765712), np.float32(0.13903804), np.float32(0.14596078), np.float32(0.14196211), np.float32(0.14995605), np.float32(0.15211187), np.float32(0.13640891), np.float32(0.12923972), np.float32(0.13611035), np.float32(0.12787639), np.float32(0.12283483), np.float32(0.10711282), np.float32(0.10869009), np.float32(0.11527773), np.float32(0.09959498), np.float32(0.113589644), np.float32(0.09976564), np.float32(0.0703296), np.float32(0.06593668), np.float32(0.06311326), np.float32(0.046221342), np.float32(0.029887045), np.float32(0.0341467), np.float32(0.036727697), np.float32(0.02938612), np.float32(0.028446376), np.float32(0.038378317), np.float32(0.044767186), np.float32(0.04936289), np.float32(0.05251055), np.float32(0.0726303), np.float32(0.06988633), np.float32(0.08021883), np.float32(0.086198054), np.float32(0.094857074), np.float32(0.10359024), np.float32(0.09428356), np.float32(0.09363146), np.float32(0.084505536), np.float32(0.083658345), np.float32(0.093933366), np.float32(0.09183432), np.float32(0.096827865), np.float32(0.11124821), np.float32(0.11704397), np.float32(0.105906114), np.float32(0.09795696), np.float32(0.08378564), np.float32(0.08547416), np.float32(0.08387998), np.float32(0.08806541), np.float32(0.07262213), np.float32(0.09022789), np.float32(0.07606591), np.float32(0.063174464), np.float32(0.06195089), np.float32(0.06111739), np.float32(0.0518553), np.float32(0.053732518), np.float32(0.05228565), np.float32(0.050039526), np.float32(0.045115273), np.float32(0.041346267), np.float32(0.035405032), np.float32(0.030305041), np.float32(0.026715685), np.float32(0.02396798), np.float32(0.026550662), np.float32(0.023330899), np.float32(0.026012192), np.float32(0.029230447), np.float32(0.03270786), np.float32(0.036365602), np.float32(0.041388873), np.float32(0.03733657), np.float32(0.04307992), np.float32(0.041937456), np.float32(0.03417932), np.float32(0.032675423), np.float32(0.029897159), np.float32(0.031999193), np.float32(0.030737625), np.float32(0.033819247), np.float32(0.04369921), np.float32(0.048257947), np.float32(0.06351316), np.float32(0.07458187), np.float32(0.082829), np.float32(0.0846456), np.float32(0.08641606), np.float32(0.08241113), np.float32(0.072764665), np.float32(0.07049945), np.float32(0.06428588), np.float32(0.055347897), np.float32(0.04689128), np.float32(0.042726167), np.float32(0.04543307), np.float32(0.05041924), np.float32(0.04639324), np.float32(0.052566852), np.float32(0.06277473), np.float32(0.06303488), np.float32(0.066683844), np.float32(0.07464056), np.float32(0.08151246), np.float32(0.07044985), np.float32(0.059155688), np.float32(0.05621495), np.float32(0.05264625), np.float32(0.04235304), np.float32(0.03630975), np.float32(0.032444436), np.float32(0.034385912), np.float32(0.03757785), np.float32(0.04036684), np.float32(0.044152725), np.float32(0.04619313), np.float32(0.046513777), np.float32(0.045058146), np.float32(0.042237453), np.float32(0.039488625), np.float32(0.038905483), np.float32(0.036908228), np.float32(0.034867726), np.float32(0.03578326), np.float32(0.03902664), np.float32(0.04227596), np.float32(0.038921755), np.float32(0.0376075), np.float32(0.03732646), np.float32(0.041259643), np.float32(0.04172336), np.float32(0.037724234), np.float32(0.040545467), np.float32(0.043922313), np.float32(0.044583905), np.float32(0.04391876), np.float32(0.0494707), np.float32(0.051030904), np.float32(0.05506896), np.float32(0.05944249), np.float32(0.06882082), np.float32(0.08110802), np.float32(0.09028993), np.float32(0.0940284), np.float32(0.10203812), np.float32(0.11142913), np.float32(0.12283171), np.float32(0.124716066), np.float32(0.11463623), np.float32(0.12412584), np.float32(0.13152392), np.float32(0.15763053), np.float32(0.19764453), np.float32(0.22637443), np.float32(0.28061068), np.float32(0.32108152), np.float32(0.33821842), np.float32(0.37206003), np.float32(0.40458488), np.float32(0.48076627), np.float32(0.46891698), np.float32(0.5608817), np.float32(0.5626258), np.float32(0.64430046), np.float32(0.66244906), np.float32(0.6330386), np.float32(0.64354634), np.float32(0.688878), np.float32(0.733603), np.float32(0.7161813), np.float32(0.74842274), np.float32(0.8147667), np.float32(0.80315584), np.float32(0.76484066), np.float32(0.82895976), np.float32(0.8139832), np.float32(0.7180187), np.float32(0.6718652), np.float32(0.6241392), np.float32(0.5955963), np.float32(0.53165084), np.float32(0.54285276), np.float32(0.5885764), np.float32(0.5662981), np.float32(0.5409712), np.float32(0.533284), np.float32(0.5234331), np.float32(0.5108388), np.float32(0.4907399), np.float32(0.45745173), np.float32(0.4388922), np.float32(0.3432641), np.float32(0.28809425), np.float32(0.21350558), np.float32(0.19496375), np.float32(0.17388593), np.float32(0.14777142), np.float32(0.1245851), np.float32(0.09383688), np.float32(0.0804765), np.float32(0.07906814), np.float32(0.070608646), np.float32(0.06326964), np.float32(0.064711325), np.float32(0.07406024), np.float32(0.07192942), np.float32(0.07330582), np.float32(0.07605075), np.float32(0.07291219), np.float32(0.077601254), np.float32(0.08068134), np.float32(0.086933956), np.float32(0.08491086), np.float32(0.07885577), np.float32(0.07602745), np.float32(0.064645804), np.float32(0.06339247), np.float32(0.06329455), np.float32(0.054881923), np.float32(0.05100813), np.float32(0.046781357), np.float32(0.053357042), np.float32(0.05114053), np.float32(0.053853504), np.float32(0.06360631), np.float32(0.07909124), np.float32(0.090874106), np.float32(0.09745728), np.float32(0.1088253), np.float32(0.099402875), np.float32(0.07861483), np.float32(0.07210609), np.float32(0.06987619), np.float32(0.06323524), np.float32(0.05412878), np.float32(0.052605208), np.float32(0.053868163), np.float32(0.056081213), np.float32(0.057242036), np.float32(0.05671418), np.float32(0.052994013), np.float32(0.04845317), np.float32(0.049464334), np.float32(0.044230536), np.float32(0.04463878), np.float32(0.03974835), np.float32(0.04404157), np.float32(0.048495047), np.float32(0.049244568), np.float32(0.046572063), np.float32(0.044061992), np.float32(0.050731927), np.float32(0.051585127), np.float32(0.0508439), np.float32(0.053850163), np.float32(0.061087273), np.float32(0.05997987), np.float32(0.053094693), np.float32(0.053419083), np.float32(0.06137117), np.float32(0.053416543), np.float32(0.049064178), np.float32(0.053553328), np.float32(0.062032), np.float32(0.06095292), np.float32(0.07169747), np.float32(0.082263954), np.float32(0.09484719), np.float32(0.10492871), np.float32(0.12126832), np.float32(0.119954884), np.float32(0.11830132), np.float32(0.10323764), np.float32(0.0849222), np.float32(0.08430878), np.float32(0.0778092), np.float32(0.080914564), np.float32(0.084203474), np.float32(0.085187055), np.float32(0.084305435), np.float32(0.09510192), np.float32(0.10570041), np.float32(0.106481604), np.float32(0.0930395), np.float32(0.11442165), np.float32(0.13064228), np.float32(0.11239165), np.float32(0.1096481), np.float32(0.12255259), np.float32(0.10825194), np.float32(0.09391683), np.float32(0.096054696), np.float32(0.10354671), np.float32(0.10380012), np.float32(0.11492939), np.float32(0.10591941), np.float32(0.09860898), np.float32(0.09355126), np.float32(0.090200566), np.float32(0.08240064), np.float32(0.0688517), np.float32(0.06317039), np.float32(0.063633844), np.float32(0.059116703), np.float32(0.05133536), np.float32(0.053271495), np.float32(0.057443265), np.float32(0.06716058), np.float32(0.06299165), np.float32(0.059995875), np.float32(0.06977959), np.float32(0.061075594), np.float32(0.05488469), np.float32(0.05902658), np.float32(0.063501164), np.float32(0.05192679), np.float32(0.048134137), np.float32(0.051365294), np.float32(0.04862805), np.float32(0.04478602), np.float32(0.048803817), np.float32(0.054216526), np.float32(0.051390365), np.float32(0.051982824), np.float32(0.060723666), np.float32(0.06396071), np.float32(0.063977286), np.float32(0.07253152), np.float32(0.08540892), np.float32(0.084036246), np.float32(0.07993394), np.float32(0.081072114), np.float32(0.0745912), np.float32(0.06726995), np.float32(0.06253332), np.float32(0.061789326), np.float32(0.06301098), np.float32(0.058577124), np.float32(0.062454972), np.float32(0.064682074), np.float32(0.074465066), np.float32(0.07564313), np.float32(0.07434493), np.float32(0.07595342), np.float32(0.07575844), np.float32(0.0709107), np.float32(0.07029567), np.float32(0.07592649), np.float32(0.08259563), np.float32(0.08421369), np.float32(0.08858886), np.float32(0.092831686), np.float32(0.092672266), np.float32(0.08598018), np.float32(0.08668723), np.float32(0.079149134), np.float32(0.08605888), np.float32(0.098005146), np.float32(0.09453464), np.float32(0.09226127), np.float32(0.100949965), np.float32(0.10461635), np.float32(0.09742832), np.float32(0.10626905), np.float32(0.0880352), np.float32(0.08418224), np.float32(0.08335471), np.float32(0.083244964), np.float32(0.075333625), np.float32(0.069128625), np.float32(0.069395885), np.float32(0.06559339), np.float32(0.06254488), np.float32(0.059660826), np.float32(0.056842607), np.float32(0.046497814), np.float32(0.043826222), np.float32(0.046949606), np.float32(0.04049805), np.float32(0.039966192), np.float32(0.04291269), np.float32(0.04006716), np.float32(0.037569083), np.float32(0.043659963), np.float32(0.047982417), np.float32(0.04596343), np.float32(0.048397087), np.float32(0.05210149), np.float32(0.054936152), np.float32(0.05365437), np.float32(0.054812536), np.float32(0.05898052), np.float32(0.05718945), np.float32(0.058495887), np.float32(0.056188785), np.float32(0.05344933), np.float32(0.048499644), np.float32(0.044020217), np.float32(0.043992), np.float32(0.046777554), np.float32(0.045905147), np.float32(0.04684994), np.float32(0.04934618), np.float32(0.04808485), np.float32(0.0474742), np.float32(0.04647283), np.float32(0.045599543), np.float32(0.039699648), np.float32(0.041485123), np.float32(0.04091379), np.float32(0.035452425), np.float32(0.03504126), np.float32(0.039222185), np.float32(0.040474955), np.float32(0.04756769), np.float32(0.04906113), np.float32(0.055640582), np.float32(0.060242064), np.float32(0.06441275), np.float32(0.06979699), np.float32(0.07558572), np.float32(0.08187028), np.float32(0.09096465), np.float32(0.089770235), np.float32(0.1055487), np.float32(0.12507248), np.float32(0.121431015), np.float32(0.12545341), np.float32(0.10517461), np.float32(0.09910616), np.float32(0.09914018), np.float32(0.09999882), np.float32(0.08523538), np.float32(0.082593694), np.float32(0.082107544), np.float32(0.07066603), np.float32(0.07436744), np.float32(0.07780573), np.float32(0.07633144), np.float32(0.10186109), np.float32(0.09248475), np.float32(0.09667474), np.float32(0.104398675), np.float32(0.1261533), np.float32(0.11121622), np.float32(0.11485283), np.float32(0.10972438), np.float32(0.109649315), np.float32(0.10141734), np.float32(0.08619546), np.float32(0.08888337), np.float32(0.08261153), np.float32(0.08249053), np.float32(0.08880409), np.float32(0.096193254), np.float32(0.090581216), np.float32(0.09881631), np.float32(0.1089194), np.float32(0.10683189), np.float32(0.105192825), np.float32(0.10330002), np.float32(0.10128688), np.float32(0.090038165), np.float32(0.086703256), np.float32(0.0819865), np.float32(0.07455496), np.float32(0.07114407), np.float32(0.06616845), np.float32(0.06017476), np.float32(0.058626495), np.float32(0.06436267), np.float32(0.056679532), np.float32(0.058407348), np.float32(0.067982025), np.float32(0.07217073), np.float32(0.078280985), np.float32(0.08564055), np.float32(0.08377632), np.float32(0.08318003), np.float32(0.08074462), np.float32(0.07117558), np.float32(0.06572633), np.float32(0.06939836), np.float32(0.06616732), np.float32(0.06903725), np.float32(0.06584247), np.float32(0.06095907), np.float32(0.053140216), np.float32(0.04918624), np.float32(0.051134687), np.float32(0.04534128), np.float32(0.05461331), np.float32(0.05792778), np.float32(0.06407264), np.float32(0.063713685), np.float32(0.06507899), np.float32(0.06777024), np.float32(0.060447138), np.float32(0.05809734), np.float32(0.052175425), np.float32(0.04617135), np.float32(0.045227367), np.float32(0.044998202), np.float32(0.045896478), np.float32(0.04733221), np.float32(0.05043327), np.float32(0.04736852), np.float32(0.049397755), np.float32(0.051878903), np.float32(0.051188458), np.float32(0.051602952), np.float32(0.05568936), np.float32(0.05309799), np.float32(0.05538861), np.float32(0.055200495), np.float32(0.051008753), np.float32(0.046034552), np.float32(0.04527245), np.float32(0.043648776), np.float32(0.047557615), np.float32(0.05276463), np.float32(0.05457596), np.float32(0.054845627), np.float32(0.05344933), np.float32(0.056271024), np.float32(0.04879938), np.float32(0.04593223), np.float32(0.043380637), np.float32(0.042391438), np.float32(0.04331398), np.float32(0.040048476), np.float32(0.038509056), np.float32(0.037796903), np.float32(0.039542638), np.float32(0.039256673), np.float32(0.039188776), np.float32(0.04396194), np.float32(0.04604448), np.float32(0.047735102), np.float32(0.04867619), np.float32(0.05042172), np.float32(0.053810775), np.float32(0.055873103), np.float32(0.05040713), np.float32(0.052784726), np.float32(0.056645688), np.float32(0.053934645), np.float32(0.056878686), np.float32(0.046686318), np.float32(0.05406172), np.float32(0.063469745), np.float32(0.06139467), np.float32(0.07928604), np.float32(0.080880225), np.float32(0.08499115), np.float32(0.099221066), np.float32(0.105841696), np.float32(0.10788761), np.float32(0.12857316), np.float32(0.11818871), np.float32(0.12181919), np.float32(0.11078995), np.float32(0.09909823), np.float32(0.09448109), np.float32(0.09259234), np.float32(0.08433977), np.float32(0.083751634), np.float32(0.09763717), np.float32(0.103576675), np.float32(0.11213608), np.float32(0.114564516), np.float32(0.10803109), np.float32(0.10786934), np.float32(0.09864607), np.float32(0.09069236), np.float32(0.088919945), np.float32(0.07294764), np.float32(0.06056088), np.float32(0.052937504), np.float32(0.044696882), np.float32(0.041933235), np.float32(0.03851241), np.float32(0.03808055), np.float32(0.03905272), np.float32(0.039631907), np.float32(0.043415133), np.float32(0.04874353), np.float32(0.04796706), np.float32(0.05020164), np.float32(0.052983496), np.float32(0.05206299), np.float32(0.04754851), np.float32(0.04840389), np.float32(0.045297198), np.float32(0.040758684), np.float32(0.043604735), np.float32(0.04836221), np.float32(0.050980493), np.float32(0.055947453), np.float32(0.06588811), np.float32(0.06826509), np.float32(0.07183343), np.float32(0.0759514), np.float32(0.08271346), np.float32(0.08782563), np.float32(0.08597108), np.float32(0.087284185), np.float32(0.08671149), np.float32(0.08412957), np.float32(0.08231143), np.float32(0.08597924), np.float32(0.08337439), np.float32(0.086755775), np.float32(0.080189824), np.float32(0.08096308), np.float32(0.089403525), np.float32(0.091658), np.float32(0.09275852), np.float32(0.09342566), np.float32(0.086990066), np.float32(0.07607325), np.float32(0.06470992), np.float32(0.05571626), np.float32(0.044591248), np.float32(0.04165826), np.float32(0.0351396), np.float32(0.033195484), np.float32(0.030204346), np.float32(0.027111826), np.float32(0.027917843), np.float32(0.0239329), np.float32(0.024322715), np.float32(0.026170442), np.float32(0.028029157), np.float32(0.028267134), np.float32(0.031649902), np.float32(0.032128), np.float32(0.0381207), np.float32(0.04145513), np.float32(0.03889966), np.float32(0.040341247), np.float32(0.04218382), np.float32(0.0412823), np.float32(0.04313089), np.float32(0.047923174), np.float32(0.052042715), np.float32(0.052865054), np.float32(0.0598711), np.float32(0.06624142), np.float32(0.072755404), np.float32(0.08086681), np.float32(0.08127408), np.float32(0.07510251), np.float32(0.07612041), np.float32(0.072500765), np.float32(0.06181806), np.float32(0.06251922), np.float32(0.052741483), np.float32(0.044558126), np.float32(0.038100325), np.float32(0.03462778), np.float32(0.027985968), np.float32(0.024207633), np.float32(0.02617008), np.float32(0.026794879), np.float32(0.02570307), np.float32(0.025888195), np.float32(0.02997341), np.float32(0.032622416), np.float32(0.031682514), np.float32(0.034230087), np.float32(0.036048763), np.float32(0.03550825), np.float32(0.038073275), np.float32(0.03828092), np.float32(0.037494782), np.float32(0.035640303), np.float32(0.035999835), np.float32(0.040201847), np.float32(0.04202803), np.float32(0.04101957), np.float32(0.045175232), np.float32(0.054351818), np.float32(0.057386104), np.float32(0.06161218), np.float32(0.06720141), np.float32(0.08048048), np.float32(0.08095635), np.float32(0.07171919), np.float32(0.078431554), np.float32(0.08523995), np.float32(0.07519257), np.float32(0.06714234), np.float32(0.06683118), np.float32(0.061054125), np.float32(0.052559868), np.float32(0.050766513), np.float32(0.049937967), np.float32(0.04837054), np.float32(0.050911374), np.float32(0.057645183), np.float32(0.0646906), np.float32(0.070709266), np.float32(0.0842536), np.float32(0.09447344), np.float32(0.09550118), np.float32(0.09250755), np.float32(0.100849256), np.float32(0.09593988), np.float32(0.08839055), np.float32(0.07925099), np.float32(0.075816505), np.float32(0.07453089), np.float32(0.06721311), np.float32(0.065743774), np.float32(0.07049416), np.float32(0.07562293), np.float32(0.0782465), np.float32(0.08311315), np.float32(0.092435196), np.float32(0.109905496), np.float32(0.10801524), np.float32(0.1123312), np.float32(0.12364277), np.float32(0.12731619), np.float32(0.13068025), np.float32(0.12315898), np.float32(0.10978293), np.float32(0.11689228), np.float32(0.1081895), np.float32(0.11036973), np.float32(0.09235204), np.float32(0.09098795), np.float32(0.094492435), np.float32(0.09080731), np.float32(0.10597381), np.float32(0.115406565), np.float32(0.115064554), np.float32(0.11734748), np.float32(0.1318462), np.float32(0.13738564), np.float32(0.13632534), np.float32(0.13863902), np.float32(0.1452902), np.float32(0.1483822), np.float32(0.15146284), np.float32(0.14812577), np.float32(0.15668444), np.float32(0.15185755), np.float32(0.13714491), np.float32(0.13249202), np.float32(0.13498819), np.float32(0.1365118), np.float32(0.1379671), np.float32(0.14343856), np.float32(0.15940593), np.float32(0.15587638), np.float32(0.1684721), np.float32(0.15727566), np.float32(0.14474474), np.float32(0.13595064), np.float32(0.14133291), np.float32(0.14705639), np.float32(0.13043316), np.float32(0.1350845), np.float32(0.12651923), np.float32(0.12956521), np.float32(0.11233327), np.float32(0.10419074), np.float32(0.090399906), np.float32(0.095531374), np.float32(0.09554448), np.float32(0.10748293), np.float32(0.11561044), np.float32(0.11899602), np.float32(0.12406639), np.float32(0.13262318), np.float32(0.12638946), np.float32(0.12914494), np.float32(0.11880139), np.float32(0.124013804), np.float32(0.12260213), np.float32(0.12832941), np.float32(0.1120242), np.float32(0.116011076), np.float32(0.10999225), np.float32(0.10549829), np.float32(0.111642815), np.float32(0.10215239), np.float32(0.10447063), np.float32(0.10102841), np.float32(0.099350214), np.float32(0.09444301), np.float32(0.086402036), np.float32(0.08351215), np.float32(0.07796653), np.float32(0.0723344), np.float32(0.070175536), np.float32(0.0669586), np.float32(0.07233115), np.float32(0.06922826), np.float32(0.08111918), np.float32(0.08832964), np.float32(0.09333052), np.float32(0.1161348), np.float32(0.11657663), np.float32(0.11950224), np.float32(0.120497115), np.float32(0.1169357), np.float32(0.109364465), np.float32(0.09141218), np.float32(0.081910804), np.float32(0.07982566), np.float32(0.09180444), np.float32(0.1100687), np.float32(0.11981472), np.float32(0.13141938), np.float32(0.1368833), np.float32(0.147225), np.float32(0.1523711), np.float32(0.16114858), np.float32(0.16178541), np.float32(0.17326532), np.float32(0.19022179), np.float32(0.18321861), np.float32(0.17207181), np.float32(0.1591636), np.float32(0.16899873), np.float32(0.15039136), np.float32(0.14803909), np.float32(0.14682029), np.float32(0.15973917), np.float32(0.14970277), np.float32(0.14505108), np.float32(0.14764936), np.float32(0.15907542), np.float32(0.15370287), np.float32(0.1446578), np.float32(0.14103301), np.float32(0.14347295), np.float32(0.13177554), np.float32(0.13826232), np.float32(0.14652357), np.float32(0.1476822), np.float32(0.1549814), np.float32(0.15682776), np.float32(0.1466058), np.float32(0.13266031), np.float32(0.14181831), np.float32(0.16312237), np.float32(0.17784706), np.float32(0.15772083), np.float32(0.17993408), np.float32(0.19201541), np.float32(0.23557805), np.float32(0.2254959), np.float32(0.1852755), np.float32(0.23703662), np.float32(0.25635874), np.float32(0.25857812), np.float32(0.2751905), np.float32(0.2831715), np.float32(0.2778407), np.float32(0.2823436), np.float32(0.2749984), np.float32(0.24744625), np.float32(0.2614843), np.float32(0.27762482), np.float32(0.2755729), np.float32(0.24158591), np.float32(0.26100788), np.float32(0.21201111), np.float32(0.19934985), np.float32(0.17744866), np.float32(0.17156029), np.float32(0.17335065), np.float32(0.13599382), np.float32(0.12605661), np.float32(0.10636649), np.float32(0.0977593), np.float32(0.10601285), np.float32(0.08335587), np.float32(0.08604494), np.float32(0.092144966), np.float32(0.09588917), np.float32(0.08368676), np.float32(0.0840446), np.float32(0.077464126), np.float32(0.07312719), np.float32(0.06806385), np.float32(0.07105769), np.float32(0.06862022), np.float32(0.070306495), np.float32(0.07714289), np.float32(0.08038126), np.float32(0.080065474), np.float32(0.09458754), np.float32(0.09864661), np.float32(0.111244924), np.float32(0.107312314), np.float32(0.11799151), np.float32(0.10831524), np.float32(0.099297404), np.float32(0.09209567), np.float32(0.08152195), np.float32(0.08094021), np.float32(0.08350914), np.float32(0.084678106), np.float32(0.09393974), np.float32(0.097379796), np.float32(0.09733231), np.float32(0.07890672), np.float32(0.078311354), np.float32(0.06881275), np.float32(0.06240772), np.float32(0.06297397), np.float32(0.055028755), np.float32(0.05164234), np.float32(0.052710608), np.float32(0.047360785), np.float32(0.041683517), np.float32(0.040532608), np.float32(0.039372835), np.float32(0.038625397), np.float32(0.04135951), np.float32(0.04661448), np.float32(0.04984486), np.float32(0.05601437), np.float32(0.06723337), np.float32(0.06739312), np.float32(0.06579093), np.float32(0.07078399), np.float32(0.07035969), np.float32(0.070059985), np.float32(0.06424307), np.float32(0.064068705), np.float32(0.067515165), np.float32(0.0698889), np.float32(0.067989916), np.float32(0.079191305), np.float32(0.0892278), np.float32(0.08442474), np.float32(0.08567458), np.float32(0.09195911), np.float32(0.10316261), np.float32(0.09814177), np.float32(0.098589495), np.float32(0.10441622), np.float32(0.09972507), np.float32(0.087156124), np.float32(0.089389995), np.float32(0.08647583), np.float32(0.07532157), np.float32(0.07054043), np.float32(0.06427296), np.float32(0.0634326), np.float32(0.056044187), np.float32(0.053968266), np.float32(0.052785285), np.float32(0.057646874), np.float32(0.058913272), np.float32(0.06760052), np.float32(0.07465091), np.float32(0.070377566), np.float32(0.066667505), np.float32(0.07485774), np.float32(0.077782705), np.float32(0.085015625), np.float32(0.08543671), np.float32(0.08934707), np.float32(0.090550244), np.float32(0.09105375), np.float32(0.08600454), np.float32(0.08003187), np.float32(0.0893819), np.float32(0.092839465), np.float32(0.11681895), np.float32(0.14661595), np.float32(0.20851068), np.float32(0.24540232), np.float32(0.27798912), np.float32(0.28860512), np.float32(0.30177957), np.float32(0.29195023), np.float32(0.29646844), np.float32(0.26699746), np.float32(0.27245045), np.float32(0.28323036), np.float32(0.2827611), np.float32(0.29864144), np.float32(0.3300321), np.float32(0.28874895), np.float32(0.29651827), np.float32(0.34587547), np.float32(0.36801535), np.float32(0.41847643), np.float32(0.44815278), np.float32(0.5017102), np.float32(0.527992), np.float32(0.5548644), np.float32(0.5023775), np.float32(0.48330617), np.float32(0.47816712), np.float32(0.55099195), np.float32(0.540575), np.float32(0.53497803), np.float32(0.5219084), np.float32(0.46196133), np.float32(0.48304835), np.float32(0.60070443), np.float32(0.5658896), np.float32(0.61460865), np.float32(0.6045966), np.float32(0.59901756), np.float32(0.6659875), np.float32(0.68905795), np.float32(0.6133199), np.float32(0.524589), np.float32(0.3620277), np.float32(0.32658607), np.float32(0.35843232), np.float32(0.25485453), np.float32(0.2912048), np.float32(0.27908215), np.float32(0.19280742), np.float32(0.18455859), np.float32(0.18004358), np.float32(0.1463316), np.float32(0.15137203), np.float32(0.1780727), np.float32(0.16590413), np.float32(0.14329374), np.float32(0.13942812), np.float32(0.12816389), np.float32(0.12069334), np.float32(0.111689165), np.float32(0.11683608), np.float32(0.12548158), np.float32(0.109011166), np.float32(0.10941387), np.float32(0.10711366), np.float32(0.102914475), np.float32(0.09702895), np.float32(0.097458765), np.float32(0.10026141), np.float32(0.10453598), np.float32(0.114303775), np.float32(0.112516485), np.float32(0.11443887), np.float32(0.10151536), np.float32(0.09872972), np.float32(0.10193314), np.float32(0.11993309), np.float32(0.10569994), np.float32(0.1182583), np.float32(0.13535403), np.float32(0.12618467), np.float32(0.10552156), np.float32(0.100146174), np.float32(0.10164711), np.float32(0.08984019), np.float32(0.08743473), np.float32(0.08245082), np.float32(0.087407425), np.float32(0.10163523), np.float32(0.10401645), np.float32(0.105157964), np.float32(0.095734715), np.float32(0.0974332), np.float32(0.09742421), np.float32(0.088402815), np.float32(0.086641654), np.float32(0.08115233), np.float32(0.08499118), np.float32(0.08113591), np.float32(0.09591864), np.float32(0.094447605), np.float32(0.081284374), np.float32(0.077565424), np.float32(0.06430819), np.float32(0.064835794), np.float32(0.06843937), np.float32(0.06791702), np.float32(0.06678578), np.float32(0.072702326), np.float32(0.073140584), np.float32(0.07293457), np.float32(0.08213767), np.float32(0.08138496), np.float32(0.07950151), np.float32(0.08285631), np.float32(0.0859185), np.float32(0.08922043), np.float32(0.07937289), np.float32(0.07767443), np.float32(0.08095396), np.float32(0.07780515), np.float32(0.07613273), np.float32(0.08705534), np.float32(0.08788015), np.float32(0.07859825), np.float32(0.078023486), np.float32(0.07874853), np.float32(0.08046986), np.float32(0.07108631), np.float32(0.06863617), np.float32(0.07901675), np.float32(0.08557778), np.float32(0.08795285), np.float32(0.08505308), np.float32(0.0841929), np.float32(0.082396075), np.float32(0.07833612), np.float32(0.07357295), np.float32(0.076176226), np.float32(0.060996573), np.float32(0.054182783), np.float32(0.05182933), np.float32(0.050496746), np.float32(0.059814416), np.float32(0.04634884), np.float32(0.04346302), np.float32(0.049671285), np.float32(0.05306138), np.float32(0.048209798), np.float32(0.045517303), np.float32(0.04100758), np.float32(0.041200567), np.float32(0.057188045), np.float32(0.05223317), np.float32(0.04742581), np.float32(0.055851858), np.float32(0.065247625), np.float32(0.085142344), np.float32(0.09984754), np.float32(0.1250345), np.float32(0.146336), np.float32(0.15095323), np.float32(0.1592144), np.float32(0.20094465), np.float32(0.18278131), np.float32(0.19320133), np.float32(0.21185242), np.float32(0.28566825), np.float32(0.34129912), np.float32(0.2897793), np.float32(0.297318), np.float32(0.3138706), np.float32(0.35602522), np.float32(0.4257646), np.float32(0.30546966), np.float32(0.37245205), np.float32(0.34822437), np.float32(0.38947567), np.float32(0.29870227), np.float32(0.3283701), np.float32(0.35338983), np.float32(0.31865594), np.float32(0.3042742), np.float32(0.24487379), np.float32(0.20791635), np.float32(0.19459938), np.float32(0.18761085), np.float32(0.19451839), np.float32(0.18237112), np.float32(0.1647517), np.float32(0.15673076), np.float32(0.14912984), np.float32(0.13345596), np.float32(0.1255249), np.float32(0.12332793), np.float32(0.11820058), np.float32(0.10595588), np.float32(0.10690087), np.float32(0.115911305), np.float32(0.11859867), np.float32(0.114589155), np.float32(0.11882495), np.float32(0.11995856), np.float32(0.11337947), np.float32(0.107941434), np.float32(0.10967751), np.float32(0.12904216), np.float32(0.15026265), np.float32(0.14418651), np.float32(0.15397015), np.float32(0.12512676), np.float32(0.10126983), np.float32(0.10487711), np.float32(0.09803256), np.float32(0.074545905), np.float32(0.056587804), np.float32(0.051786184), np.float32(0.04404932), np.float32(0.038159963), np.float32(0.033216808), np.float32(0.0346687), np.float32(0.033772096), np.float32(0.028732298), np.float32(0.031332973), np.float32(0.034501884), np.float32(0.034713767), np.float32(0.033865396), np.float32(0.03506346), np.float32(0.04177051), np.float32(0.043712113), np.float32(0.03719004), np.float32(0.03148158), np.float32(0.029255552), np.float32(0.03169096), np.float32(0.032870743), np.float32(0.035644278), np.float32(0.039048936), np.float32(0.05369547), np.float32(0.071806535), np.float32(0.09015286), np.float32(0.11628946), np.float32(0.13197763), np.float32(0.15216537), np.float32(0.19217095), np.float32(0.1993892), np.float32(0.21799004), np.float32(0.22008254), np.float32(0.21620396), np.float32(0.17627002), np.float32(0.15505736), np.float32(0.18973169), np.float32(0.16630127), np.float32(0.19679207), np.float32(0.21323234), np.float32(0.1919529), np.float32(0.17187525), np.float32(0.15961152), np.float32(0.18266888), np.float32(0.18119825), np.float32(0.15898532), np.float32(0.13010527), np.float32(0.13994512), np.float32(0.16921528), np.float32(0.14794438), np.float32(0.11291285), np.float32(0.098479755), np.float32(0.06788069), np.float32(0.07924208), np.float32(0.07064939), np.float32(0.07043023), np.float32(0.057980683), np.float32(0.067906275), np.float32(0.07756106), np.float32(0.07430515), np.float32(0.086696625), np.float32(0.07567031), np.float32(0.101152554), np.float32(0.079407886), np.float32(0.073267505), np.float32(0.0834218), np.float32(0.07187146), np.float32(0.09874371), np.float32(0.10774544), np.float32(0.114160545), np.float32(0.12812255), np.float32(0.10671007), np.float32(0.100326), np.float32(0.11564004), np.float32(0.09551922), np.float32(0.09653217), np.float32(0.09033787), np.float32(0.0822039), np.float32(0.08377012), np.float32(0.083841346), np.float32(0.0783234), np.float32(0.0820427), np.float32(0.09209167), np.float32(0.08614019), np.float32(0.07690009), np.float32(0.07977006), np.float32(0.07063382), np.float32(0.07188802), np.float32(0.07386977), np.float32(0.071419895), np.float32(0.07288505), np.float32(0.0710974), np.float32(0.07026752), np.float32(0.06763536), np.float32(0.07367313), np.float32(0.07609765), np.float32(0.06646225), np.float32(0.07452754), np.float32(0.076199986), np.float32(0.074737325), np.float32(0.07608711), np.float32(0.07579681), np.float32(0.07648741), np.float32(0.08113388), np.float32(0.085224226), np.float32(0.086748935), np.float32(0.093373135), np.float32(0.09252093), np.float32(0.09403392), np.float32(0.0887652), np.float32(0.09071637), np.float32(0.086550266), np.float32(0.083595015), np.float32(0.0820418), np.float32(0.086535126), np.float32(0.07597099), np.float32(0.07989476), np.float32(0.078214094), np.float32(0.07638237), np.float32(0.07436477), np.float32(0.09039105), np.float32(0.08271487), np.float32(0.08344048), np.float32(0.08355376), np.float32(0.084621295), np.float32(0.08177921), np.float32(0.07907686), np.float32(0.07889266), np.float32(0.078426644), np.float32(0.07948691), np.float32(0.08257173), np.float32(0.08191896), np.float32(0.080944866), np.float32(0.07895638), np.float32(0.07309118), np.float32(0.069630995), np.float32(0.06676241), np.float32(0.06851664), np.float32(0.06836028), np.float32(0.06284069), np.float32(0.07558356), np.float32(0.07892054), np.float32(0.079857066), np.float32(0.0769521), np.float32(0.07867507), np.float32(0.07955324), np.float32(0.07416449), np.float32(0.079114616), np.float32(0.080138855), np.float32(0.08465994), np.float32(0.07614291), np.float32(0.063786246), np.float32(0.060731515), np.float32(0.061472397), np.float32(0.05977647), np.float32(0.066482976), np.float32(0.074824244), np.float32(0.07930532), np.float32(0.08002104), np.float32(0.09020391), np.float32(0.09334916), np.float32(0.09541562), np.float32(0.09410481), np.float32(0.102993295), np.float32(0.10187342), np.float32(0.102595896), np.float32(0.10148203), np.float32(0.110059716), np.float32(0.11377795), np.float32(0.11670846), np.float32(0.13035108), np.float32(0.1381318), np.float32(0.11764508), np.float32(0.1110388), np.float32(0.13119034), np.float32(0.14770855), np.float32(0.17775135), np.float32(0.15591209), np.float32(0.15845646), np.float32(0.17248103), np.float32(0.14045882), np.float32(0.12476462), np.float32(0.12729035), np.float32(0.12756233), np.float32(0.11240711), np.float32(0.109864175), np.float32(0.11696322), np.float32(0.1195209), np.float32(0.11691625), np.float32(0.120150335), np.float32(0.11490199), np.float32(0.11859718), np.float32(0.11376726), np.float32(0.10494567), np.float32(0.10674618), np.float32(0.107164495), np.float32(0.10315676), np.float32(0.101023994), np.float32(0.09321268), np.float32(0.08773405), np.float32(0.09090842), np.float32(0.09956028), np.float32(0.115311004), np.float32(0.11113961), np.float32(0.108118765), np.float32(0.109688215), np.float32(0.088284746), np.float32(0.07696196), np.float32(0.08608621), np.float32(0.06021893), np.float32(0.056719966), np.float32(0.060792767), np.float32(0.06702739), np.float32(0.06076219), np.float32(0.0756756), np.float32(0.0795484), np.float32(0.091812015), np.float32(0.093538746), np.float32(0.083765395), np.float32(0.07847822), np.float32(0.079637825), np.float32(0.086009994), np.float32(0.0978839), np.float32(0.10487217), np.float32(0.10999554), np.float32(0.12798975), np.float32(0.14835943), np.float32(0.13162728), np.float32(0.12538892), np.float32(0.12175269), np.float32(0.14201991), np.float32(0.13058835), np.float32(0.13256049), np.float32(0.13286527), np.float32(0.13583086), np.float32(0.14243034), np.float32(0.14596653), np.float32(0.15469748), np.float32(0.16402471), np.float32(0.16399765), np.float32(0.17587766), np.float32(0.16888332), np.float32(0.16904649), np.float32(0.16598049), np.float32(0.1590979), np.float32(0.1632676), np.float32(0.14348285), np.float32(0.1356409), np.float32(0.11525862), np.float32(0.105561525), np.float32(0.09808599), np.float32(0.11527135), np.float32(0.11330496), np.float32(0.12348758), np.float32(0.114054024), np.float32(0.11379501), np.float32(0.101496175), np.float32(0.08629995), np.float32(0.07981116), np.float32(0.06481671), np.float32(0.056109373), np.float32(0.052377414), np.float32(0.050998125), np.float32(0.04137592), np.float32(0.038178824), np.float32(0.04183313), np.float32(0.04142182), np.float32(0.044670522), np.float32(0.05014275), np.float32(0.058754582), np.float32(0.06005916), np.float32(0.060902253), np.float32(0.06398058), np.float32(0.06880411), np.float32(0.073163345), np.float32(0.06352696), np.float32(0.055896435), np.float32(0.05755526), np.float32(0.05862595), np.float32(0.07366311), np.float32(0.080688134), np.float32(0.08343716), np.float32(0.09937913), np.float32(0.112936415), np.float32(0.13114583), np.float32(0.1400815), np.float32(0.147719), np.float32(0.16385132), np.float32(0.14761114), np.float32(0.13652529), np.float32(0.11675133), np.float32(0.1150665), np.float32(0.10131883), np.float32(0.08833812), np.float32(0.072208785), np.float32(0.060835995), np.float32(0.054185934), np.float32(0.05091414), np.float32(0.051871657), np.float32(0.056239866), np.float32(0.06900741), np.float32(0.07012098), np.float32(0.08178152), np.float32(0.08167813), np.float32(0.07612629), np.float32(0.088390864), np.float32(0.08762213), np.float32(0.09198639), np.float32(0.08931839), np.float32(0.09152692), np.float32(0.090328604), np.float32(0.07356615), np.float32(0.06351947), np.float32(0.059047546), np.float32(0.059638653), np.float32(0.056167055), np.float32(0.06219399), np.float32(0.061256155), np.float32(0.06626584), np.float32(0.073394015), np.float32(0.0753895), np.float32(0.07265465), np.float32(0.070637904), np.float32(0.07087272), np.float32(0.06144914), np.float32(0.05611099), np.float32(0.04424815), np.float32(0.043252327), np.float32(0.03977841), np.float32(0.03311618), np.float32(0.028454464), np.float32(0.027644675), np.float32(0.028736215), np.float32(0.027817175), np.float32(0.027082015), np.float32(0.030246396), np.float32(0.034265768), np.float32(0.034204252), np.float32(0.03277289), np.float32(0.039839305), np.float32(0.034774575), np.float32(0.02984818), np.float32(0.031078186), np.float32(0.03431054), np.float32(0.030998252), np.float32(0.029629003), np.float32(0.032647274), np.float32(0.038213544), np.float32(0.040744957), np.float32(0.042850085), np.float32(0.049710203), np.float32(0.052903734), np.float32(0.049866244), np.float32(0.053019024), np.float32(0.058257807), np.float32(0.06236085), np.float32(0.05590775), np.float32(0.061155573), np.float32(0.062348153), np.float32(0.06102802), np.float32(0.05251036), np.float32(0.059881058), np.float32(0.06433201), np.float32(0.053225826), np.float32(0.061318055), np.float32(0.072723895), np.float32(0.071792744), np.float32(0.06459763), np.float32(0.07254733), np.float32(0.0825156), np.float32(0.0778038), np.float32(0.085398085), np.float32(0.09482243), np.float32(0.10905263), np.float32(0.0984965), np.float32(0.10043674), np.float32(0.12676337), np.float32(0.13645937), np.float32(0.11548092), np.float32(0.11663794), np.float32(0.11222386), np.float32(0.099116854), np.float32(0.11367221), np.float32(0.10119119), np.float32(0.08741358), np.float32(0.07584426), np.float32(0.070917), np.float32(0.07346682), np.float32(0.06306483), np.float32(0.05945716), np.float32(0.059450068), np.float32(0.05873678), np.float32(0.058107335), np.float32(0.061531384), np.float32(0.064943574), np.float32(0.063469365), np.float32(0.062938854), np.float32(0.06606284), np.float32(0.07197801), np.float32(0.076343335), np.float32(0.068816416), np.float32(0.06875567), np.float32(0.070081666), np.float32(0.073060624), np.float32(0.07878713), np.float32(0.075387776), np.float32(0.07087482), np.float32(0.081967875), np.float32(0.07963666), np.float32(0.076884486), np.float32(0.08200721), np.float32(0.09193996), np.float32(0.09882118), np.float32(0.104672134), np.float32(0.11977851), np.float32(0.12789305), np.float32(0.120316476), np.float32(0.113279246), np.float32(0.11635254), np.float32(0.11739375), np.float32(0.1106453), np.float32(0.1085664), np.float32(0.11397352), np.float32(0.101952724), np.float32(0.103827424), np.float32(0.101438425), np.float32(0.103971615), np.float32(0.08656308), np.float32(0.07500477), np.float32(0.075066976), np.float32(0.075829335), np.float32(0.07021272), np.float32(0.086949155), np.float32(0.10353011), np.float32(0.09488781), np.float32(0.1005416), np.float32(0.121391445), np.float32(0.11557023), np.float32(0.10488577), np.float32(0.10766396), np.float32(0.12289059), np.float32(0.12718116), np.float32(0.10695682), np.float32(0.114938565), np.float32(0.11699519), np.float32(0.10741201), np.float32(0.0922568), np.float32(0.09690122), np.float32(0.09457412), np.float32(0.08518636), np.float32(0.07863148), np.float32(0.08833431), np.float32(0.09078946), np.float32(0.088757716), np.float32(0.0928711), np.float32(0.10711756), np.float32(0.10549276), np.float32(0.09418458), np.float32(0.09782617), np.float32(0.09659182), np.float32(0.08814721), np.float32(0.09097729), np.float32(0.08928773), np.float32(0.07936265), np.float32(0.07070648), np.float32(0.060034458), np.float32(0.05921835), np.float32(0.05390295), np.float32(0.05467553), np.float32(0.05531129), np.float32(0.063299514), np.float32(0.0647024), np.float32(0.063296676), np.float32(0.06910104), np.float32(0.07887883), np.float32(0.07011695), np.float32(0.06363618), np.float32(0.076159246), np.float32(0.07649759), np.float32(0.068073064), np.float32(0.068774536), np.float32(0.086038284), np.float32(0.08792109), np.float32(0.06864834), np.float32(0.07976884), np.float32(0.09697989), np.float32(0.094938666), np.float32(0.09399156), np.float32(0.11815025), np.float32(0.15077554), np.float32(0.15754817), np.float32(0.21024272), np.float32(0.21382806), np.float32(0.31704557), np.float32(0.34895578), np.float32(0.39563245), np.float32(0.4238002), np.float32(0.41303307), np.float32(0.4232916), np.float32(0.4474821), np.float32(0.46864694), np.float32(0.4463142), np.float32(0.4708169), np.float32(0.53714144), np.float32(0.58332926), np.float32(0.56592494), np.float32(0.5196785), np.float32(0.5929673), np.float32(0.5315091), np.float32(0.50430346), np.float32(0.46945265), np.float32(0.546411), np.float32(0.4878619), np.float32(0.43692386), np.float32(0.43632108), np.float32(0.44599843), np.float32(0.44044575), np.float32(0.43993956), np.float32(0.4809343), np.float32(0.43583706), np.float32(0.43883052), np.float32(0.481333), np.float32(0.48396495), np.float32(0.51223093), np.float32(0.49950647), np.float32(0.51664543), np.float32(0.5255293), np.float32(0.5579376), np.float32(0.53571427), np.float32(0.52321887), np.float32(0.5601214), np.float32(0.55118203), np.float32(0.52410316), np.float32(0.5531317), np.float32(0.5585892), np.float32(0.5662981), np.float32(0.5242202), np.float32(0.46061975), np.float32(0.44676834), np.float32(0.3872357), np.float32(0.37979513), np.float32(0.4025584), np.float32(0.37952536), np.float32(0.4031637), np.float32(0.43335855), np.float32(0.45994726), np.float32(0.47698635), np.float32(0.47323793), np.float32(0.48259854), np.float32(0.47081774), np.float32(0.45647177), np.float32(0.4724392), np.float32(0.4814351), np.float32(0.46190542), np.float32(0.48462674), np.float32(0.5932576), np.float32(0.5952388), np.float32(0.62261504), np.float32(0.6687558), np.float32(0.6945912), np.float32(0.6756295), np.float32(0.5796769), np.float32(0.5952569), np.float32(0.58678836), np.float32(0.561228), np.float32(0.56153464), np.float32(0.1624107), np.float32(0.163966), np.float32(0.1697044), np.float32(0.17502867), np.float32(0.16999942), np.float32(0.15476295), np.float32(0.16515432), np.float32(0.1735937), np.float32(0.16567174), np.float32(0.16778252), np.float32(0.14850716), np.float32(0.15171655), np.float32(0.15110657), np.float32(0.1308807), np.float32(0.09349443), np.float32(0.09268076), np.float32(0.09993093), np.float32(0.09423829), np.float32(0.12643848), np.float32(0.14232582), np.float32(0.1462384), np.float32(0.15407185), np.float32(0.13690206), np.float32(0.13764653), np.float32(0.123028204), np.float32(0.1319548), np.float32(0.11588336), np.float32(0.110938154), np.float32(0.10367912), np.float32(0.11364545), np.float32(0.108170636), np.float32(0.10648043), np.float32(0.08972721), np.float32(0.07704505), np.float32(0.07200934), np.float32(0.08158002), np.float32(0.07549129), np.float32(0.096877545), np.float32(0.10483198), np.float32(0.10385336), np.float32(0.09128009), np.float32(0.08080493), np.float32(0.068647906), np.float32(0.060327657), np.float32(0.057390645), np.float32(0.05120664), np.float32(0.04880851), np.float32(0.04420315), np.float32(0.047624152), np.float32(0.050663378), np.float32(0.049347702), np.float32(0.048725154), np.float32(0.04191103), np.float32(0.038198452), np.float32(0.032963526), np.float32(0.03101923), np.float32(0.024626669), np.float32(0.022292966), np.float32(0.022164956), np.float32(0.020340001), np.float32(0.017711585), np.float32(0.01656341), np.float32(0.01668023), np.float32(0.017254975), np.float32(0.017300477), np.float32(0.018693712), np.float32(0.022518482), np.float32(0.024041478), np.float32(0.028041279), np.float32(0.029036334), np.float32(0.027914261), np.float32(0.029771607), np.float32(0.026532834), np.float32(0.022621997), np.float32(0.025035907), np.float32(0.027941963), np.float32(0.031526286), np.float32(0.031312563), np.float32(0.034670595), np.float32(0.03538655), np.float32(0.0375439), np.float32(0.037231077), np.float32(0.036120914), np.float32(0.03441195), np.float32(0.033514045), np.float32(0.035690308), np.float32(0.035293225), np.float32(0.034312982), np.float32(0.0376134), np.float32(0.038580995), np.float32(0.034924287), np.float32(0.032616694), np.float32(0.03349865), np.float32(0.034734137), np.float32(0.036732465), np.float32(0.036637526), np.float32(0.03870715), np.float32(0.04202163), np.float32(0.04282757), np.float32(0.043107327), np.float32(0.044457797), np.float32(0.045736454), np.float32(0.044372547), np.float32(0.04326766), np.float32(0.039365344), np.float32(0.03962138), np.float32(0.037920754), np.float32(0.037165772), np.float32(0.03823446), np.float32(0.037536968), np.float32(0.035088), np.float32(0.035775874), np.float32(0.036306556), np.float32(0.035721492), np.float32(0.039320398), np.float32(0.04750313), np.float32(0.05331935), np.float32(0.055856537), np.float32(0.05619879), np.float32(0.056509223), np.float32(0.057579152), np.float32(0.0563576), np.float32(0.05514762), np.float32(0.055157572), np.float32(0.058973398), np.float32(0.06522939), np.float32(0.07213058), np.float32(0.07841563), np.float32(0.08397319), np.float32(0.0859847), np.float32(0.0848172), np.float32(0.09001899), np.float32(0.09111519), np.float32(0.08928339), np.float32(0.100293726), np.float32(0.10369589), np.float32(0.09031225), np.float32(0.091855146), np.float32(0.087240055), np.float32(0.08707037), np.float32(0.075025536), np.float32(0.06401824), np.float32(0.07161426), np.float32(0.06284068), np.float32(0.057808105), np.float32(0.062273152), np.float32(0.061744653), np.float32(0.056793936), np.float32(0.05435278), np.float32(0.04845604), np.float32(0.045882378), np.float32(0.04678474), np.float32(0.04125653), np.float32(0.043401923), np.float32(0.045616377), np.float32(0.04663149), np.float32(0.047399525), np.float32(0.047527775), np.float32(0.049751926), np.float32(0.050474543), np.float32(0.051489305), np.float32(0.044832997), np.float32(0.040967017), np.float32(0.037454586), np.float32(0.036538266), np.float32(0.037164263), np.float32(0.0390162), np.float32(0.039954487), np.float32(0.044060104), np.float32(0.04753169), np.float32(0.04910808), np.float32(0.048601564), np.float32(0.048541375), np.float32(0.053066507), np.float32(0.059450254), np.float32(0.06175077), np.float32(0.06995619), np.float32(0.066826314), np.float32(0.06919172), np.float32(0.074439146), np.float32(0.07682165), np.float32(0.081749745), np.float32(0.07910774), np.float32(0.07672466), np.float32(0.06974703), np.float32(0.06477834), np.float32(0.06284143), np.float32(0.0621319), np.float32(0.06681707), np.float32(0.070694454), np.float32(0.071295254), np.float32(0.077112645), np.float32(0.0682695), np.float32(0.061397366), np.float32(0.053145166), np.float32(0.05036307), np.float32(0.05221509), np.float32(0.049919512), np.float32(0.045670744), np.float32(0.046153724), np.float32(0.05145892), np.float32(0.053617362), np.float32(0.045706443), np.float32(0.041429214), np.float32(0.045000643), np.float32(0.041670274), np.float32(0.035856545), np.float32(0.034600485), np.float32(0.035468593), np.float32(0.03528594), np.float32(0.039323136), np.float32(0.040305376), np.float32(0.04116514), np.float32(0.037953123), np.float32(0.04046169), np.float32(0.031460397), np.float32(0.03136409), np.float32(0.03468027), np.float32(0.034770127), np.float32(0.031926736), np.float32(0.026878366), np.float32(0.02775236), np.float32(0.032527767), np.float32(0.03497732), np.float32(0.032557957), np.float32(0.039430257), np.float32(0.035324793), np.float32(0.034196015), np.float32(0.036389623), np.float32(0.04143216), np.float32(0.046749867), np.float32(0.05310148), np.float32(0.054963786), np.float32(0.05868162), np.float32(0.058193643), np.float32(0.047089987), np.float32(0.04638989), np.float32(0.05105957), np.float32(0.0468886), np.float32(0.044170436), np.float32(0.048582822), np.float32(0.04565327), np.float32(0.04442196), np.float32(0.047652945), np.float32(0.0584258), np.float32(0.051848456), np.float32(0.03973654), np.float32(0.042623192), np.float32(0.053663865), np.float32(0.04258478), np.float32(0.033720005), np.float32(0.038339198), np.float32(0.041147698), np.float32(0.038313944), np.float32(0.03785248), np.float32(0.042537194), np.float32(0.038004443), np.float32(0.039308645), np.float32(0.04715166), np.float32(0.050774645), np.float32(0.057286438), np.float32(0.06015254), np.float32(0.073399365), np.float32(0.08356967), np.float32(0.08224446), np.float32(0.078255564), np.float32(0.08516705), np.float32(0.08427454), np.float32(0.074765), np.float32(0.07601256), np.float32(0.07743142), np.float32(0.0697288), np.float32(0.06714715), np.float32(0.065368675), np.float32(0.065919824), np.float32(0.060477942), np.float32(0.05957592), np.float32(0.05892186), np.float32(0.057593264), np.float32(0.047916222), np.float32(0.0465823), np.float32(0.041897867), np.float32(0.040422443), np.float32(0.03321426), np.float32(0.029334769), np.float32(0.03067766), np.float32(0.026692614), np.float32(0.02441264), np.float32(0.025430813), np.float32(0.027642071), np.float32(0.025527058), np.float32(0.026483485), np.float32(0.027908742), np.float32(0.029081862), np.float32(0.0268594), np.float32(0.024486903), np.float32(0.027157588), np.float32(0.024895787), np.float32(0.027571268), np.float32(0.027194424), np.float32(0.031682085), np.float32(0.024505489), np.float32(0.027077982), np.float32(0.029160898), np.float32(0.02961129), np.float32(0.038743317), np.float32(0.033995472), np.float32(0.040570498), np.float32(0.03644583), np.float32(0.0393461), np.float32(0.05234916), np.float32(0.046076734), np.float32(0.03832582), np.float32(0.037285984), np.float32(0.039542824), np.float32(0.036294587), np.float32(0.0354585), np.float32(0.03810183), np.float32(0.03628193), np.float32(0.03871888), np.float32(0.042685684), np.float32(0.045593984), np.float32(0.054323625), np.float32(0.06407734), np.float32(0.062369227), np.float32(0.06772344), np.float32(0.061660398), np.float32(0.05888873), np.float32(0.059992112), np.float32(0.065594435), np.float32(0.06544215), np.float32(0.05460787), np.float32(0.061675385), np.float32(0.0569002), np.float32(0.067412324), np.float32(0.06991748), np.float32(0.06427627), np.float32(0.065799735), np.float32(0.06304741), np.float32(0.06722633), np.float32(0.06666439), np.float32(0.064735256), np.float32(0.07198889), np.float32(0.07533389), np.float32(0.07687486), np.float32(0.078569755), np.float32(0.07855191), np.float32(0.081013486), np.float32(0.079215474), np.float32(0.091884084), np.float32(0.10214207), np.float32(0.10608488), np.float32(0.11086013), np.float32(0.12403655), np.float32(0.119113386), np.float32(0.12373906), np.float32(0.1335067), np.float32(0.1452317), np.float32(0.14527859), np.float32(0.14767422), np.float32(0.14669698), np.float32(0.15582983), np.float32(0.15464044), np.float32(0.14070939), np.float32(0.14353198), np.float32(0.15114175), np.float32(0.14051877), np.float32(0.12429562), np.float32(0.12459872), np.float32(0.12513563), np.float32(0.1222379), np.float32(0.11212462), np.float32(0.11056071), np.float32(0.11086925), np.float32(0.10223733), np.float32(0.10986159), np.float32(0.11672444), np.float32(0.108300224), np.float32(0.101029105), np.float32(0.096135415), np.float32(0.09591377), np.float32(0.088477105), np.float32(0.08886802), np.float32(0.08662209), np.float32(0.09632033), np.float32(0.09665528), np.float32(0.09253371), np.float32(0.08348456), np.float32(0.080344595), np.float32(0.07447138), np.float32(0.07292132), np.float32(0.089490965), np.float32(0.08305372), np.float32(0.09175626), np.float32(0.09561878), np.float32(0.08876397), np.float32(0.08220132), np.float32(0.08552226), np.float32(0.06586573), np.float32(0.057243835), np.float32(0.050930873), np.float32(0.057828117), np.float32(0.0594596), np.float32(0.06294959), np.float32(0.06276329), np.float32(0.058730908), np.float32(0.057822857), np.float32(0.05903867), np.float32(0.05537541), np.float32(0.066456474), np.float32(0.07215294), np.float32(0.07532492), np.float32(0.07946619), np.float32(0.09059508), np.float32(0.08920061), np.float32(0.085232325), np.float32(0.09751754), np.float32(0.09012054), np.float32(0.07747283), np.float32(0.068132326), np.float32(0.07122168), np.float32(0.072000004), np.float32(0.06485183), np.float32(0.06345695), np.float32(0.06760726), np.float32(0.058317095), np.float32(0.055796195), np.float32(0.054218408), np.float32(0.05517891), np.float32(0.055596065), np.float32(0.056537986), np.float32(0.06456659), np.float32(0.071019426), np.float32(0.07639264), np.float32(0.0721778), np.float32(0.0750805), np.float32(0.07314136), np.float32(0.07151744), np.float32(0.07446682), np.float32(0.08049229), np.float32(0.07471273), np.float32(0.082854316), np.float32(0.102581725), np.float32(0.11617299), np.float32(0.12091521), np.float32(0.11638898), np.float32(0.13077496), np.float32(0.1399489), np.float32(0.12610425), np.float32(0.13168888), np.float32(0.1422066), np.float32(0.14199738), np.float32(0.13514566), np.float32(0.13940936), np.float32(0.13285422), np.float32(0.10721917), np.float32(0.13012552), np.float32(0.10946007), np.float32(0.0887212), np.float32(0.08432171), np.float32(0.08271921), np.float32(0.085299306), np.float32(0.09226978), np.float32(0.10035226), np.float32(0.10428658), np.float32(0.08760899), np.float32(0.086049475), np.float32(0.079416715), np.float32(0.07784505), np.float32(0.0852552), np.float32(0.0778098), np.float32(0.06863213), np.float32(0.06181401), np.float32(0.061868425), np.float32(0.06520698), np.float32(0.06464677), np.float32(0.06738411), np.float32(0.0692591), np.float32(0.07491732), np.float32(0.075899355), np.float32(0.06518205), np.float32(0.0665882), np.float32(0.063296884), np.float32(0.06836986), np.float32(0.061890233), np.float32(0.058368403), np.float32(0.05287425), np.float32(0.04334595), np.float32(0.041866917), np.float32(0.035538573), np.float32(0.034444895), np.float32(0.03872438), np.float32(0.03976555), np.float32(0.04119696), np.float32(0.03899029), np.float32(0.040789608), np.float32(0.043634363), np.float32(0.04941352), np.float32(0.056988608), np.float32(0.06466179), np.float32(0.063326776), np.float32(0.069122106), np.float32(0.07674652), np.float32(0.077493876), np.float32(0.08342039), np.float32(0.08430983), np.float32(0.08893332), np.float32(0.09818663), np.float32(0.09002422), np.float32(0.085879564), np.float32(0.08450635), np.float32(0.09281983), np.float32(0.10323216), np.float32(0.113750845), np.float32(0.11954936), np.float32(0.11893104), np.float32(0.1229041), np.float32(0.12830654), np.float32(0.13116698), np.float32(0.13496263), np.float32(0.14061843), np.float32(0.13563609), np.float32(0.12604384), np.float32(0.11772107), np.float32(0.10263548), np.float32(0.09752155), np.float32(0.09033674), np.float32(0.08911447), np.float32(0.08341386), np.float32(0.07992647), np.float32(0.0713862), np.float32(0.06880131), np.float32(0.073513195), np.float32(0.07591882), np.float32(0.08483303), np.float32(0.0838769), np.float32(0.07480104), np.float32(0.06989689), np.float32(0.05701492), np.float32(0.057852507), np.float32(0.050264552), np.float32(0.056995824), np.float32(0.056706063), np.float32(0.06648475), np.float32(0.07601904), np.float32(0.087417774), np.float32(0.09642219), np.float32(0.10086695), np.float32(0.11453673), np.float32(0.11391137), np.float32(0.13349065), np.float32(0.13765101), np.float32(0.13265346), np.float32(0.13405176), np.float32(0.13012925), np.float32(0.123985365), np.float32(0.124329194), np.float32(0.11732684), np.float32(0.108542636), np.float32(0.10941754), np.float32(0.1160521), np.float32(0.11580039), np.float32(0.11900441), np.float32(0.105117194), np.float32(0.103623986), np.float32(0.09364938), np.float32(0.08631221), np.float32(0.08028337), np.float32(0.07228881), np.float32(0.06545798), np.float32(0.0613754), np.float32(0.06448411), np.float32(0.06133672), np.float32(0.060008265), np.float32(0.059766125), np.float32(0.054116085), np.float32(0.054837223), np.float32(0.048376974), np.float32(0.054416712), np.float32(0.053716782), np.float32(0.056851383), np.float32(0.06651136), np.float32(0.070817254), np.float32(0.06215811), np.float32(0.062001336), np.float32(0.05281723), np.float32(0.0504235), np.float32(0.05223574), np.float32(0.057422973), np.float32(0.056779366), np.float32(0.061341908), np.float32(0.06803549), np.float32(0.07225875), np.float32(0.0813736), np.float32(0.07887751), np.float32(0.07805905), np.float32(0.0751741), np.float32(0.069527306), np.float32(0.063076764), np.float32(0.05734267), np.float32(0.053309523), np.float32(0.046710316), np.float32(0.04608298), np.float32(0.047372125), np.float32(0.0512632), np.float32(0.048591167), np.float32(0.051126126), np.float32(0.046539985), np.float32(0.04581009), np.float32(0.046114724), np.float32(0.042809404), np.float32(0.038169023), np.float32(0.03367374), np.float32(0.032074906), np.float32(0.030107388), np.float32(0.030538848), np.float32(0.032807954), np.float32(0.030735701), np.float32(0.026177466), np.float32(0.027249087), np.float32(0.029010601), np.float32(0.029740192), np.float32(0.028660102), np.float32(0.025852129), np.float32(0.028599162), np.float32(0.02919612), np.float32(0.025558047), np.float32(0.02556889), np.float32(0.028691592), np.float32(0.03010587), np.float32(0.031449102), np.float32(0.037928585), np.float32(0.04447273), np.float32(0.04438894), np.float32(0.048517603), np.float32(0.06248001), np.float32(0.07350858), np.float32(0.060719658), np.float32(0.0773584), np.float32(0.08813918), np.float32(0.11035802), np.float32(0.1080466), np.float32(0.20576236), np.float32(0.24584584), np.float32(0.2581342), np.float32(0.26623106), np.float32(0.2811229), np.float32(0.27726865), np.float32(0.30069074), np.float32(0.2849676), np.float32(0.31526136), np.float32(0.2996615), np.float32(0.21551532), np.float32(0.09730641), np.float32(0.088808276), np.float32(0.06978067), np.float32(0.06785117), np.float32(0.055505075), np.float32(0.05934466), np.float32(0.048550665), np.float32(0.04390387), np.float32(0.04320322), np.float32(0.03157888), np.float32(0.027289758), np.float32(0.022520335), np.float32(0.023461958), np.float32(0.02441046), np.float32(0.026014451), np.float32(0.024173444), np.float32(0.021414977), np.float32(0.019807791), np.float32(0.01864696), np.float32(0.016652955), np.float32(0.015750669), np.float32(0.013455034), np.float32(0.0137968045), np.float32(0.015926177), np.float32(0.017416485), np.float32(0.017419683), np.float32(0.021131352), np.float32(0.024346523), np.float32(0.023747036), np.float32(0.027220676), np.float32(0.03159352), np.float32(0.034554087), np.float32(0.036329526), np.float32(0.042081848), np.float32(0.048450828), np.float32(0.048447117), np.float32(0.048420828), np.float32(0.049211357), np.float32(0.049961567), np.float32(0.051377382), np.float32(0.051729478), np.float32(0.058236104), np.float32(0.07504817), np.float32(0.075559124), np.float32(0.069671966), np.float32(0.07310982), np.float32(0.08431849), np.float32(0.08042836), np.float32(0.077652894), np.float32(0.08257926), np.float32(0.08010721), np.float32(0.07037604), np.float32(0.072627455), np.float32(0.08122772), np.float32(0.09220932), np.float32(0.09443904), np.float32(0.0969133), np.float32(0.09239348), np.float32(0.08276157), np.float32(0.07478686), np.float32(0.06711914), np.float32(0.06555389), np.float32(0.056852844), np.float32(0.045941487), np.float32(0.048141122), np.float32(0.044570938), np.float32(0.034381818), np.float32(0.03273048), np.float32(0.03656335), np.float32(0.034458324), np.float32(0.028036242), np.float32(0.03186009), np.float32(0.0378479), np.float32(0.037533425), np.float32(0.03665765), np.float32(0.041967403), np.float32(0.04136795), np.float32(0.039988857), np.float32(0.0394072), np.float32(0.04174007), np.float32(0.043847475), np.float32(0.049687978), np.float32(0.0507881), np.float32(0.053954866), np.float32(0.05610997), np.float32(0.055712897), np.float32(0.06708323), np.float32(0.07616236), np.float32(0.08769914), np.float32(0.08987024), np.float32(0.1081867), np.float32(0.10340282), np.float32(0.086916104), np.float32(0.10394586), np.float32(0.10219519), np.float32(0.10563227), np.float32(0.11818472), np.float32(0.13263091), np.float32(0.12376878), np.float32(0.112009116), np.float32(0.14576697), np.float32(0.12197405), np.float32(0.12413382), np.float32(0.121558964), np.float32(0.13005316), np.float32(0.13089235), np.float32(0.13176829), np.float32(0.13279408), np.float32(0.13752721), np.float32(0.14206472), np.float32(0.12601191), np.float32(0.12160729), np.float32(0.13441052), np.float32(0.14278644), np.float32(0.15638143), np.float32(0.14733724), np.float32(0.14602903), np.float32(0.14462276), np.float32(0.13871357), np.float32(0.12972301), np.float32(0.12838751), np.float32(0.12028836), np.float32(0.12273705), np.float32(0.1149571), np.float32(0.116320044), np.float32(0.10914296), np.float32(0.10858502), np.float32(0.102774434), np.float32(0.08815104), np.float32(0.084813714), np.float32(0.087171964), np.float32(0.08224516), np.float32(0.07234757), np.float32(0.069976375), np.float32(0.072883934), np.float32(0.07257938), np.float32(0.0620186), np.float32(0.06693513), np.float32(0.07246272), np.float32(0.071557656), np.float32(0.06615927), np.float32(0.06587126), np.float32(0.06625512), np.float32(0.063970305), np.float32(0.06039586), np.float32(0.063382864), np.float32(0.06419458), np.float32(0.07341949), np.float32(0.06767658), np.float32(0.0778312), np.float32(0.0742087), np.float32(0.078090176), np.float32(0.07599977), np.float32(0.075893134), np.float32(0.07463151), np.float32(0.06769999), np.float32(0.07448469), np.float32(0.06445887), np.float32(0.0580979), np.float32(0.0550506), np.float32(0.055405855), np.float32(0.053858794), np.float32(0.05283368), np.float32(0.057653923), np.float32(0.06283175), np.float32(0.07718186), np.float32(0.07993165), np.float32(0.07994226), np.float32(0.084359415), np.float32(0.072550334), np.float32(0.0723175), np.float32(0.07317743), np.float32(0.06433272), np.float32(0.064160794), np.float32(0.07512445), np.float32(0.08417321), np.float32(0.08624701), np.float32(0.09072048), np.float32(0.09163256), np.float32(0.09436678), np.float32(0.09695782), np.float32(0.10085198), np.float32(0.10195699), np.float32(0.09124149), np.float32(0.095516294), np.float32(0.11368009), np.float32(0.10072435), np.float32(0.092286274), np.float32(0.09171969), np.float32(0.08446119), np.float32(0.08196931), np.float32(0.07999102), np.float32(0.07930922), np.float32(0.06301373), np.float32(0.061258573), np.float32(0.060249455), np.float32(0.0674041), np.float32(0.0637642), np.float32(0.06532459), np.float32(0.06757327), np.float32(0.06588673), np.float32(0.068792544), np.float32(0.06801152), np.float32(0.07278894), np.float32(0.071147166), np.float32(0.0679918), np.float32(0.0759372), np.float32(0.083668865), np.float32(0.095605135), np.float32(0.10605262), np.float32(0.10788652), np.float32(0.11367747), np.float32(0.12154548), np.float32(0.1291592), np.float32(0.14622298), np.float32(0.15817536), np.float32(0.16514261), np.float32(0.17371817), np.float32(0.1758113), np.float32(0.16864632), np.float32(0.17949817), np.float32(0.18359749), np.float32(0.1686022), np.float32(0.15430494), np.float32(0.15663227), np.float32(0.1549513), np.float32(0.14638087), np.float32(0.14274454), np.float32(0.14797047), np.float32(0.1496294), np.float32(0.14790748), np.float32(0.14967558), np.float32(0.15454634), np.float32(0.15211844), np.float32(0.15062685), np.float32(0.1456815), np.float32(0.13883159), np.float32(0.11935014), np.float32(0.12705481), np.float32(0.11445999), np.float32(0.12176614), np.float32(0.13428174), np.float32(0.13070479), np.float32(0.14046119), np.float32(0.13711587), np.float32(0.1380161), np.float32(0.14288855), np.float32(0.058979604), np.float32(0.050063312), np.float32(0.052998807), np.float32(0.053497694), np.float32(0.05187753), np.float32(0.052919973), np.float32(0.05147047), np.float32(0.053239655), np.float32(0.055782452), np.float32(0.056526594), np.float32(0.058684096), np.float32(0.059624683), np.float32(0.053644773), np.float32(0.056263912), np.float32(0.04874822), np.float32(0.042871114), np.float32(0.039235797), np.float32(0.037048426), np.float32(0.034083948), np.float32(0.027463533), np.float32(0.02911195), np.float32(0.027750589), np.float32(0.030363267), np.float32(0.029112678), np.float32(0.030977333), np.float32(0.031262584), np.float32(0.03272097), np.float32(0.030014558), np.float32(0.033611994), np.float32(0.033797305), np.float32(0.032070905), np.float32(0.030004898), np.float32(0.034079466), np.float32(0.024980877), np.float32(0.025655387), np.float32(0.023434732), np.float32(0.02642043), np.float32(0.023201078), np.float32(0.021212842), np.float32(0.02399313), np.float32(0.02559183), np.float32(0.022844255), np.float32(0.023900742), np.float32(0.0313378), np.float32(0.030405296), np.float32(0.02642782), np.float32(0.027016941), np.float32(0.03055131), np.float32(0.031764057), np.float32(0.027252238), np.float32(0.03026287), np.float32(0.033367593), np.float32(0.036229394), np.float32(0.0368568), np.float32(0.03709737), np.float32(0.03709776), np.float32(0.033328835), np.float32(0.037699763), np.float32(0.0408966), np.float32(0.04191818), np.float32(0.048260707), np.float32(0.05726024), np.float32(0.06463982), np.float32(0.0704142), np.float32(0.07372725), np.float32(0.064306065), np.float32(0.06561726), np.float32(0.06251921), np.float32(0.060382377), np.float32(0.06005469), np.float32(0.06734555), np.float32(0.06782436), np.float32(0.067561194), np.float32(0.07387147), np.float32(0.07718244), np.float32(0.06889588), np.float32(0.07051749), np.float32(0.06882893), np.float32(0.075724706), np.float32(0.07430566), np.float32(0.07408522), np.float32(0.082672514), np.float32(0.06902859), np.float32(0.061487753), np.float32(0.06210099), np.float32(0.06961816), np.float32(0.055600233), np.float32(0.053722795), np.float32(0.054423176), np.float32(0.057098515), np.float32(0.060325656), np.float32(0.062325645), np.float32(0.06792848), np.float32(0.06773473), np.float32(0.0672996), np.float32(0.06702001), np.float32(0.07481971), np.float32(0.070709154), np.float32(0.06777846), np.float32(0.07849927), np.float32(0.07294266), np.float32(0.072581254), np.float32(0.07771272), np.float32(0.08063228), np.float32(0.08405034), np.float32(0.08181257), np.float32(0.093224086), np.float32(0.10127591), np.float32(0.09802096), np.float32(0.10735072), np.float32(0.11768305), np.float32(0.122810334), np.float32(0.12587035), np.float32(0.13079004), np.float32(0.13431679), np.float32(0.16179201), np.float32(0.16857627), np.float32(0.16888505), np.float32(0.15337448), np.float32(0.16342379), np.float32(0.2159631), np.float32(0.23115644), np.float32(0.24246234), np.float32(0.2505686), np.float32(0.27587584), np.float32(0.2773473), np.float32(0.28322378), np.float32(0.27005476), np.float32(0.26799473), np.float32(0.2708028), np.float32(0.25675446), np.float32(0.24256034), np.float32(0.24429874), np.float32(0.19378577), np.float32(0.21527195), np.float32(0.21359415), np.float32(0.20231013), np.float32(0.211367), np.float32(0.20986089), np.float32(0.18764706), np.float32(0.19304723), np.float32(0.19990778), np.float32(0.19670238), np.float32(0.1871036), np.float32(0.1533972), np.float32(0.14617305), np.float32(0.10476523), np.float32(0.11804739), np.float32(0.1190233), np.float32(0.13169847), np.float32(0.12747325), np.float32(0.13152142), np.float32(0.15846214), np.float32(0.14387523), np.float32(0.18663642), np.float32(0.16227545), np.float32(0.13851982), np.float32(0.1308325), np.float32(0.11518793), np.float32(0.09412036), np.float32(0.07603046), np.float32(0.066342376), np.float32(0.05743903), np.float32(0.0483294), np.float32(0.0433673), np.float32(0.045105595), np.float32(0.045176394), np.float32(0.043713976), np.float32(0.045033284), np.float32(0.046035305), np.float32(0.049466427), np.float32(0.048742913), np.float32(0.047408156), np.float32(0.04696238), np.float32(0.05095197), np.float32(0.04645219), np.float32(0.039988704), np.float32(0.041209523), np.float32(0.036702063), np.float32(0.033563077), np.float32(0.033506207), np.float32(0.03780476), np.float32(0.035899416), np.float32(0.03813676), np.float32(0.04210282), np.float32(0.047465138), np.float32(0.050022203), np.float32(0.05398614), np.float32(0.061536267), np.float32(0.060866512), np.float32(0.062463515), np.float32(0.07085722), np.float32(0.07225489), np.float32(0.072927095), np.float32(0.07671463), np.float32(0.07135211), np.float32(0.06402775), np.float32(0.0638005), np.float32(0.061070167), np.float32(0.056767493), np.float32(0.054517604), np.float32(0.058560956), np.float32(0.053804267), np.float32(0.054576404), np.float32(0.056562953), np.float32(0.05261239), np.float32(0.04870413), np.float32(0.048427157), np.float32(0.047979977), np.float32(0.04625881), np.float32(0.050647452), np.float32(0.04913256), np.float32(0.0458202), np.float32(0.0451352), np.float32(0.041989498), np.float32(0.03540167), np.float32(0.0373713), np.float32(0.038707957), np.float32(0.032487895), np.float32(0.030157808), np.float32(0.03757533), np.float32(0.03878877), np.float32(0.036027703), np.float32(0.03910532), np.float32(0.049353216), np.float32(0.05308431), np.float32(0.061400954), np.float32(0.0678545), np.float32(0.06999081), np.float32(0.0637752), np.float32(0.06973175), np.float32(0.07411134), np.float32(0.07112477), np.float32(0.07085327), np.float32(0.074156314), np.float32(0.07520671), np.float32(0.07365739), np.float32(0.07828795), np.float32(0.079726525), np.float32(0.08388824), np.float32(0.0860716), np.float32(0.08168938), np.float32(0.08521688), np.float32(0.09092615), np.float32(0.08536183), np.float32(0.08184025), np.float32(0.0848276), np.float32(0.08531032), np.float32(0.07778833), np.float32(0.079253025), np.float32(0.07960172), np.float32(0.07902295), np.float32(0.07661283), np.float32(0.09346097), np.float32(0.09479512), np.float32(0.095821224), np.float32(0.10917421), np.float32(0.11804864), np.float32(0.12821734), np.float32(0.14428245), np.float32(0.17669186), np.float32(0.17216152), np.float32(0.18264587), np.float32(0.20277792), np.float32(0.19004592), np.float32(0.16819052), np.float32(0.19047531), np.float32(0.19401279), np.float32(0.18681954), np.float32(0.18512468), np.float32(0.19477844), np.float32(0.19157821), np.float32(0.1853819), np.float32(0.19841538), np.float32(0.18826984), np.float32(0.18766536), np.float32(0.20726447), np.float32(0.21197616), np.float32(0.20586812), np.float32(0.20682058), np.float32(0.20982063), np.float32(0.20856166), np.float32(0.20603555), np.float32(0.20229034), np.float32(0.19776805), np.float32(0.20387487), np.float32(0.18822005), np.float32(0.19884491), np.float32(0.22095868), np.float32(0.26199523), np.float32(0.24633332), np.float32(0.28020573), np.float32(0.3177883), np.float32(0.2826329), np.float32(0.2673482), np.float32(0.28990158), np.float32(0.25473052), np.float32(0.23580366), np.float32(0.22042258), np.float32(0.24052548), np.float32(0.23804525), np.float32(0.2330462), np.float32(0.23597687), np.float32(0.23463325), np.float32(0.23920736), np.float32(0.23826933), np.float32(0.25169486), np.float32(0.2843097), np.float32(0.26977533), np.float32(0.27969724), np.float32(0.2718246), np.float32(0.24282879), np.float32(0.2404281), np.float32(0.254564), np.float32(0.23871681), np.float32(0.2116079), np.float32(0.20594124), np.float32(0.19320394), np.float32(0.19328526), np.float32(0.19039842), np.float32(0.18889375), np.float32(0.1872497), np.float32(0.19217384), np.float32(0.16976595), np.float32(0.14898929), np.float32(0.14285551), np.float32(0.13269648), np.float32(0.1249537), np.float32(0.1168493), np.float32(0.10753482), np.float32(0.10593745), np.float32(0.097422846), np.float32(0.089289226), np.float32(0.071206816), np.float32(0.066890396), np.float32(0.060192045), np.float32(0.049592223), np.float32(0.047658745), np.float32(0.047220666), np.float32(0.047517553), np.float32(0.047384832), np.float32(0.055951245), np.float32(0.06172909), np.float32(0.06339806), np.float32(0.06533551), np.float32(0.06664787), np.float32(0.06807001), np.float32(0.06408153), np.float32(0.06723739), np.float32(0.07221594), np.float32(0.064531244), np.float32(0.057982996), np.float32(0.06125339), np.float32(0.060176942), np.float32(0.05609671), np.float32(0.0512598), np.float32(0.05226146), np.float32(0.06250318), np.float32(0.059788667), np.float32(0.050779816), np.float32(0.053095747), np.float32(0.053433854), np.float32(0.04646629), np.float32(0.044202305), np.float32(0.048824992), np.float32(0.042064175), np.float32(0.039142236), np.float32(0.04167052), np.float32(0.041135773), np.float32(0.04895525), np.float32(0.0528138), np.float32(0.057397224), np.float32(0.055173554), np.float32(0.063359864), np.float32(0.06912679), np.float32(0.075719625), np.float32(0.079753876), np.float32(0.07615205), np.float32(0.07424766), np.float32(0.07015889), np.float32(0.064871855), np.float32(0.059960216), np.float32(0.062343854), np.float32(0.062740624), np.float32(0.06341771), np.float32(0.06678654), np.float32(0.06788614), np.float32(0.067847006), np.float32(0.06784273), np.float32(0.06650618), np.float32(0.059045896), np.float32(0.06247398), np.float32(0.06923334), np.float32(0.06669397), np.float32(0.06327396), np.float32(0.06517616), np.float32(0.06347175), np.float32(0.055228464), np.float32(0.0539734), np.float32(0.051123515), np.float32(0.051695958), np.float32(0.059087828), np.float32(0.057384636), np.float32(0.06280772), np.float32(0.0664742), np.float32(0.07507424), np.float32(0.09110282), np.float32(0.09942251), np.float32(0.106670216), np.float32(0.108810276), np.float32(0.115678385), np.float32(0.10905316), np.float32(0.08728782), np.float32(0.08572045), np.float32(0.08610008), np.float32(0.068232976), np.float32(0.06045174), np.float32(0.051527455), np.float32(0.042572066), np.float32(0.0371776), np.float32(0.036838543), np.float32(0.03665378), np.float32(0.035055183), np.float32(0.034888167), np.float32(0.036909025), np.float32(0.032090012), np.float32(0.039075337), np.float32(0.03874347), np.float32(0.043792665), np.float32(0.044400092), np.float32(0.044176836), np.float32(0.05309432), np.float32(0.049717978), np.float32(0.045399882), np.float32(0.048391484), np.float32(0.049419343), np.float32(0.051798772), np.float32(0.05006514), np.float32(0.057464644), np.float32(0.06242557), np.float32(0.06976716), np.float32(0.07296674), np.float32(0.08204846), np.float32(0.095010795), np.float32(0.091551185), np.float32(0.09480988), np.float32(0.10079177), np.float32(0.11028235), np.float32(0.11860883), np.float32(0.13629897), np.float32(0.12803437), np.float32(0.15031277), np.float32(0.15142104), np.float32(0.1494482), np.float32(0.14514191), np.float32(0.122658715), np.float32(0.11653815), np.float32(0.1168133), np.float32(0.100633316), np.float32(0.10143549), np.float32(0.105667286), np.float32(0.11894478), np.float32(0.11156559), np.float32(0.11268593), np.float32(0.14244367), np.float32(0.14770609), np.float32(0.13550422), np.float32(0.13412185), np.float32(0.106441416), np.float32(0.08773913), np.float32(0.071692824), np.float32(0.06062325), np.float32(0.049510356), np.float32(0.042096514), np.float32(0.041007448), np.float32(0.041195557), np.float32(0.04170384), np.float32(0.04317983), np.float32(0.04390696), np.float32(0.040604934), np.float32(0.04456234), np.float32(0.044703722), np.float32(0.04519526), np.float32(0.04560554), np.float32(0.046260197), np.float32(0.04794601), np.float32(0.050106417), np.float32(0.052481502), np.float32(0.053005666), np.float32(0.057374187), np.float32(0.06386176), np.float32(0.06505694), np.float32(0.07043386), np.float32(0.07705942), np.float32(0.078765556), np.float32(0.08470352), np.float32(0.10006965), np.float32(0.10376071), np.float32(0.11003574), np.float32(0.1086437), np.float32(0.11696534), np.float32(0.10597589), np.float32(0.1009622), np.float32(0.095191166), np.float32(0.08843195), np.float32(0.09004195), np.float32(0.10107555), np.float32(0.09645011), np.float32(0.115258515), np.float32(0.12953204), np.float32(0.11641414), np.float32(0.10833629), np.float32(0.1071146), np.float32(0.1012545), np.float32(0.09096335), np.float32(0.08258234), np.float32(0.08067526), np.float32(0.08045568), np.float32(0.078564905), np.float32(0.07786044), np.float32(0.079340026), np.float32(0.08328654), np.float32(0.07985945), np.float32(0.077983364), np.float32(0.07683101), np.float32(0.081132166), np.float32(0.0768441), np.float32(0.08092424), np.float32(0.089001745), np.float32(0.0746121), np.float32(0.0643471), np.float32(0.06004997), np.float32(0.052447014), np.float32(0.043936927), np.float32(0.040547498), np.float32(0.037962746), np.float32(0.033208985), np.float32(0.0328695), np.float32(0.028520824), np.float32(0.031647746), np.float32(0.034190778), np.float32(0.037248954), np.float32(0.04149634), np.float32(0.04903298), np.float32(0.052403893), np.float32(0.05606989), np.float32(0.06948137), np.float32(0.08546519), np.float32(0.07634402), np.float32(0.08008151), np.float32(0.08191645), np.float32(0.09173759), np.float32(0.09402695), np.float32(0.093752965), np.float32(0.08745857), np.float32(0.084137306), np.float32(0.07868917), np.float32(0.074700914), np.float32(0.07226682), np.float32(0.0709952), np.float32(0.07169424), np.float32(0.06500656), np.float32(0.06577613), np.float32(0.06294462), np.float32(0.061673947), np.float32(0.052564356), np.float32(0.0533311), np.float32(0.050266024), np.float32(0.042918872), np.float32(0.04508019), np.float32(0.047109995), np.float32(0.040828224), np.float32(0.04116356), np.float32(0.04180576), np.float32(0.046183173), np.float32(0.04903233), np.float32(0.05301523), np.float32(0.06489887), np.float32(0.07978674), np.float32(0.087554105), np.float32(0.09291319), np.float32(0.106010675), np.float32(0.10765767), np.float32(0.11052168), np.float32(0.120136775), np.float32(0.1268451), np.float32(0.12973088), np.float32(0.12128671), np.float32(0.13275279), np.float32(0.13078819), np.float32(0.1304072), np.float32(0.14337431), np.float32(0.14786631), np.float32(0.1477722), np.float32(0.14760035), np.float32(0.15608858), np.float32(0.15978096), np.float32(0.16616745), np.float32(0.1487019), np.float32(0.14356051), np.float32(0.1483495), np.float32(0.15950313), np.float32(0.1606272), np.float32(0.18242338), np.float32(0.19105007), np.float32(0.20885122), np.float32(0.24146466), np.float32(0.25860262), np.float32(0.24532232), np.float32(0.25321114), np.float32(0.26918617), np.float32(0.31708717), np.float32(0.31303182), np.float32(0.32696193), np.float32(0.26522836), np.float32(0.24474056), np.float32(0.227512), np.float32(0.23827471), np.float32(0.17941083), np.float32(0.17107499), np.float32(0.17388888), np.float32(0.14408581), np.float32(0.1432314), np.float32(0.1492136), np.float32(0.15648128), np.float32(0.14176522), np.float32(0.14049163), np.float32(0.1397782), np.float32(0.14366649), np.float32(0.14410833), np.float32(0.13919343), np.float32(0.12687537), np.float32(0.12393944), np.float32(0.1266695), np.float32(0.12824644), np.float32(0.12923448), np.float32(0.13242178), np.float32(0.132845), np.float32(0.13971817), np.float32(0.14962977), np.float32(0.14797474), np.float32(0.15392953), np.float32(0.16482711), np.float32(0.16951461), np.float32(0.17398924), np.float32(0.17929931), np.float32(0.20941678), np.float32(0.21451427), np.float32(0.25647056), np.float32(0.25432247), np.float32(0.25019935), np.float32(0.24254581), np.float32(0.21239792), np.float32(0.2215739), np.float32(0.25376853), np.float32(0.26535922), np.float32(0.25853398), np.float32(0.2530701), np.float32(0.24207446), np.float32(0.23971348), np.float32(0.24952868), np.float32(0.23270726), np.float32(0.24513477), np.float32(0.24409392), np.float32(0.24874495), np.float32(0.24395269), np.float32(0.23977481), np.float32(0.22738071), np.float32(0.23243646), np.float32(0.19229646), np.float32(0.16759971), np.float32(0.13940765), np.float32(0.14726087), np.float32(0.1472898), np.float32(0.1402616), np.float32(0.14312804), np.float32(0.15031472), np.float32(0.1504242), np.float32(0.14257431), np.float32(0.14090459), np.float32(0.1421988), np.float32(0.14461568), np.float32(0.153539), np.float32(0.15618902), np.float32(0.15425354), np.float32(0.16173543), np.float32(0.16046314), np.float32(0.15731668), np.float32(0.15594603), np.float32(0.15137528), np.float32(0.1479136), np.float32(0.14875667), np.float32(0.13040568), np.float32(0.14474858), np.float32(0.14362404), np.float32(0.13681155), np.float32(0.13078018), np.float32(0.12503168), np.float32(0.13119622), np.float32(0.1185748), np.float32(0.11254101), np.float32(0.115993924), np.float32(0.11647943), np.float32(0.12262326), np.float32(0.12667863), np.float32(0.13659135), np.float32(0.14181681), np.float32(0.14082265), np.float32(0.14186811), np.float32(0.12533765), np.float32(0.11667067), np.float32(0.10303545), np.float32(0.100783855), np.float32(0.09207477), np.float32(0.07097369), np.float32(0.06879317), np.float32(0.08531351), np.float32(0.08512862), np.float32(0.09315822), np.float32(0.10056948), np.float32(0.11486931), np.float32(0.11808339), np.float32(0.10029592), np.float32(0.10061687), np.float32(0.094676115), np.float32(0.07271812), np.float32(0.06583831), np.float32(0.066728584), np.float32(0.05482556), np.float32(0.047010753), np.float32(0.048128076), np.float32(0.046858396), np.float32(0.04704516), np.float32(0.043322515), np.float32(0.045277957), np.float32(0.051470634), np.float32(0.05032944), np.float32(0.05430113), np.float32(0.06539415), np.float32(0.07764827), np.float32(0.083615474), np.float32(0.095110066), np.float32(0.10367252), np.float32(0.11134886), np.float32(0.11433028), np.float32(0.11827585), np.float32(0.122322656), np.float32(0.12339719), np.float32(0.122680016), np.float32(0.11993666), np.float32(0.11434426), np.float32(0.09759646), np.float32(0.09548782), np.float32(0.0975031), np.float32(0.088451825), np.float32(0.08547707), np.float32(0.08764996), np.float32(0.09336653), np.float32(0.102869906), np.float32(0.10458022), np.float32(0.11928003), np.float32(0.12349393), np.float32(0.11083134), np.float32(0.097626984), np.float32(0.09620633), np.float32(0.07866016), np.float32(0.06484924), np.float32(0.058820307), np.float32(0.055416215), np.float32(0.05470208), np.float32(0.050560527), np.float32(0.051787343), np.float32(0.05634376), np.float32(0.05458547), np.float32(0.057924893), np.float32(0.06393469), np.float32(0.06645605), np.float32(0.070881635), np.float32(0.0786033), np.float32(0.08001218), np.float32(0.08422427), np.float32(0.08210893), np.float32(0.074152604), np.float32(0.073169135), np.float32(0.06868156), np.float32(0.06457605), np.float32(0.06265076), np.float32(0.066989824), np.float32(0.061234098), np.float32(0.06756589), np.float32(0.07647636), np.float32(0.07188162), np.float32(0.071349345), np.float32(0.078442395), np.float32(0.08299138), np.float32(0.07573841), np.float32(0.07207134), np.float32(0.08118803), np.float32(0.07760687), np.float32(0.070841305), np.float32(0.069998965), np.float32(0.07512112), np.float32(0.07083625), np.float32(0.06507465), np.float32(0.06259594), np.float32(0.06536906), np.float32(0.06749828), np.float32(0.058039606), np.float32(0.053305175), np.float32(0.049900867), np.float32(0.045465667), np.float32(0.038118683), np.float32(0.038792476), np.float32(0.03929099), np.float32(0.037932917), np.float32(0.04363076), np.float32(0.050590787), np.float32(0.0524335), np.float32(0.05620095), np.float32(0.062020462), np.float32(0.060018245), np.float32(0.055439796), np.float32(0.04918691), np.float32(0.05231338), np.float32(0.055040892), np.float32(0.044466674), np.float32(0.041107316), np.float32(0.044336982), np.float32(0.04801135), np.float32(0.044665363), np.float32(0.04584172), np.float32(0.05087623), np.float32(0.05797893), np.float32(0.062873386), np.float32(0.075767174), np.float32(0.089576125), np.float32(0.08868237), np.float32(0.08722859), np.float32(0.10094256), np.float32(0.10075856), np.float32(0.097364895), np.float32(0.094356425), np.float32(0.08636476), np.float32(0.08270137), np.float32(0.08292776), np.float32(0.07747377), np.float32(0.08727071), np.float32(0.089264534), np.float32(0.09218096), np.float32(0.10532167), np.float32(0.11402838), np.float32(0.10247027), np.float32(0.098097906), np.float32(0.1194781), np.float32(0.10671352), np.float32(0.09927312), np.float32(0.10599927), np.float32(0.10527223), np.float32(0.09238115), np.float32(0.0781324), np.float32(0.08483068), np.float32(0.09380583), np.float32(0.07802322), np.float32(0.07595811), np.float32(0.07663002), np.float32(0.070474915), np.float32(0.06907038), np.float32(0.067529604), np.float32(0.06849767), np.float32(0.06756075), np.float32(0.07032642), np.float32(0.07217683), np.float32(0.07329391), np.float32(0.063863404), np.float32(0.06074529), np.float32(0.06726521), np.float32(0.06868835), np.float32(0.06962195), np.float32(0.07972343), np.float32(0.085504584), np.float32(0.08276306), np.float32(0.07680555), np.float32(0.081351735), np.float32(0.084084645), np.float32(0.07959506), np.float32(0.07209932), np.float32(0.07907958), np.float32(0.07446243), np.float32(0.07569686), np.float32(0.088005155), np.float32(0.099485464), np.float32(0.11003321), np.float32(0.093769014), np.float32(0.109493375), np.float32(0.10614613), np.float32(0.09689955), np.float32(0.0973302), np.float32(0.101588555), np.float32(0.09495938), np.float32(0.100136936), np.float32(0.028836517), np.float32(0.027607176), np.float32(0.024596436), np.float32(0.024530761), np.float32(0.027966797), np.float32(0.03151858), np.float32(0.034313265), np.float32(0.040462825), np.float32(0.049264997), np.float32(0.061258446), np.float32(0.07380443), np.float32(0.082105115), np.float32(0.08848106), np.float32(0.07558049), np.float32(0.065060936), np.float32(0.056631062), np.float32(0.05395686), np.float32(0.047367625), np.float32(0.042818904), np.float32(0.042148057), np.float32(0.040780447), np.float32(0.040143378), np.float32(0.0375057), np.float32(0.038127013), np.float32(0.03474562), np.float32(0.031059455), np.float32(0.033345383), np.float32(0.032751236), np.float32(0.026101818), np.float32(0.026014559), np.float32(0.025444059), np.float32(0.021195676), np.float32(0.020070339), np.float32(0.020207468), np.float32(0.022866277), np.float32(0.024381785), np.float32(0.025654139), np.float32(0.028711911), np.float32(0.035672244), np.float32(0.03953876), np.float32(0.046930876), np.float32(0.052066118), np.float32(0.06307629), np.float32(0.06942807), np.float32(0.08142216), np.float32(0.07274133), np.float32(0.069642484), np.float32(0.08227794), np.float32(0.08365222), np.float32(0.09154706), np.float32(0.088651635), np.float32(0.108089596), np.float32(0.12388394), np.float32(0.11932608), np.float32(0.1287469), np.float32(0.12607725), np.float32(0.12737915), np.float32(0.14337084), np.float32(0.13416766), np.float32(0.11984153), np.float32(0.101043284), np.float32(0.112727), np.float32(0.098064266), np.float32(0.082015425), np.float32(0.07803904), np.float32(0.07340697), np.float32(0.0660094), np.float32(0.05596793), np.float32(0.058136348), np.float32(0.05403799), np.float32(0.0520979), np.float32(0.053271417), np.float32(0.06108595), np.float32(0.059657432), np.float32(0.06339939), np.float32(0.06745876), np.float32(0.06612736), np.float32(0.071393445), np.float32(0.065653905), np.float32(0.07321329), np.float32(0.0784681), np.float32(0.069323294), np.float32(0.06812251), np.float32(0.06903667), np.float32(0.07863062), np.float32(0.07044129), np.float32(0.0703474), np.float32(0.069252506), np.float32(0.06172402), np.float32(0.05555837), np.float32(0.05488441), np.float32(0.05938655), np.float32(0.055069026), np.float32(0.054689653), np.float32(0.058216516), np.float32(0.052561175), np.float32(0.043217666), np.float32(0.039030332), np.float32(0.03924087), np.float32(0.03844092), np.float32(0.035208423), np.float32(0.03191352), np.float32(0.035287008), np.float32(0.041469958), np.float32(0.043981023), np.float32(0.049622945), np.float32(0.0482161), np.float32(0.046925172), np.float32(0.048140705), np.float32(0.0431401), np.float32(0.045310907), np.float32(0.045372922), np.float32(0.047438648), np.float32(0.046069767), np.float32(0.04594632), np.float32(0.046035305), np.float32(0.046896733), np.float32(0.054095365), np.float32(0.050688077), np.float32(0.0500932), np.float32(0.04859818), np.float32(0.047254812), np.float32(0.045879055), np.float32(0.045063276), np.float32(0.04351657), np.float32(0.049369592), np.float32(0.0478822), np.float32(0.043880023), np.float32(0.03894977), np.float32(0.039817885), np.float32(0.03655178), np.float32(0.033118103), np.float32(0.029277578), np.float32(0.02974491), np.float32(0.03052391), np.float32(0.029164389), np.float32(0.02857352), np.float32(0.03231012), np.float32(0.037518796), np.float32(0.038070235), np.float32(0.038397416), np.float32(0.035752367), np.float32(0.04020109), np.float32(0.041199163), np.float32(0.04819477), np.float32(0.0547354), np.float32(0.06015203), np.float32(0.06531547), np.float32(0.06108879), np.float32(0.06792308), np.float32(0.07255072), np.float32(0.06588476), np.float32(0.0638227), np.float32(0.06059124), np.float32(0.05660148), np.float32(0.056686826), np.float32(0.0551032), np.float32(0.059073087), np.float32(0.064525805), np.float32(0.06353104), np.float32(0.062117122), np.float32(0.06108653), np.float32(0.058257278), np.float32(0.061752923), np.float32(0.061140995), np.float32(0.060339022), np.float32(0.05998706), np.float32(0.05664432), np.float32(0.051177803), np.float32(0.04329082), np.float32(0.044134323), np.float32(0.04014913), np.float32(0.044550568), np.float32(0.043624822), np.float32(0.041657165), np.float32(0.041637506), np.float32(0.044512514), np.float32(0.041521367), np.float32(0.03943592), np.float32(0.0399063), np.float32(0.036531642), np.float32(0.037150785), np.float32(0.035928406), np.float32(0.03663548), np.float32(0.037987154), np.float32(0.035559725), np.float32(0.034693137), np.float32(0.031678997), np.float32(0.030612387), np.float32(0.031551667), np.float32(0.031084672), np.float32(0.036502562), np.float32(0.041166402), np.float32(0.049950764), np.float32(0.053932525), np.float32(0.049068417), np.float32(0.04918012), np.float32(0.05606807), np.float32(0.062172107), np.float32(0.061620552), np.float32(0.061931275), np.float32(0.061595302), np.float32(0.06568854), np.float32(0.06512927), np.float32(0.06213806), np.float32(0.06542015), np.float32(0.07062797), np.float32(0.07210437), np.float32(0.06979144), np.float32(0.07138658), np.float32(0.079829656), np.float32(0.09867181), np.float32(0.11110972), np.float32(0.11378881), np.float32(0.12065406), np.float32(0.106446475), np.float32(0.09928193), np.float32(0.08644326), np.float32(0.07952282), np.float32(0.075334065), np.float32(0.06542411), np.float32(0.05728931), np.float32(0.053832177), np.float32(0.053792823), np.float32(0.060103968), np.float32(0.06558811), np.float32(0.070560396), np.float32(0.0769415), np.float32(0.07792222), np.float32(0.07901308), np.float32(0.07405994), np.float32(0.078059345), np.float32(0.080781415), np.float32(0.07855738), np.float32(0.07091118), np.float32(0.062985696), np.float32(0.05622702), np.float32(0.057723105), np.float32(0.05709737), np.float32(0.060053643), np.float32(0.05277046), np.float32(0.058908686), np.float32(0.06253593), np.float32(0.060302928), np.float32(0.06415596), np.float32(0.06881593), np.float32(0.06783451), np.float32(0.071136735), np.float32(0.06699841), np.float32(0.053293746), np.float32(0.045310803), np.float32(0.038995508), np.float32(0.035445634), np.float32(0.032734256), np.float32(0.034139175), np.float32(0.030329473), np.float32(0.027157543), np.float32(0.028480496), np.float32(0.028774224), np.float32(0.026834354), np.float32(0.025930967), np.float32(0.024739085), np.float32(0.023487186), np.float32(0.02315415), np.float32(0.026529467), np.float32(0.027259562), np.float32(0.027875824), np.float32(0.02862512), np.float32(0.028251199), np.float32(0.030067662), np.float32(0.03051758), np.float32(0.029069776), np.float32(0.03206198), np.float32(0.034481313), np.float32(0.034026247), np.float32(0.034596566), np.float32(0.038699813), np.float32(0.038852163), np.float32(0.039891403), np.float32(0.04816703), np.float32(0.059181478), np.float32(0.068435036), np.float32(0.066151775), np.float32(0.082842164), np.float32(0.087883815), np.float32(0.08280024), np.float32(0.081811905), np.float32(0.08281434), np.float32(0.08005604), np.float32(0.06171213), np.float32(0.053271897), np.float32(0.06261156), np.float32(0.06890336), np.float32(0.06675172), np.float32(0.06448856), np.float32(0.06766192), np.float32(0.06395717), np.float32(0.06363309), np.float32(0.06351392), np.float32(0.06320954), np.float32(0.06219463), np.float32(0.061225217), np.float32(0.07760756), np.float32(0.08243912), np.float32(0.07607638), np.float32(0.08103344), np.float32(0.07158893), np.float32(0.06456597), np.float32(0.06287575), np.float32(0.06146591), np.float32(0.06073447), np.float32(0.058568925), np.float32(0.055174053), np.float32(0.061546307), np.float32(0.06230992), np.float32(0.059490893), np.float32(0.05679999), np.float32(0.059477005), np.float32(0.066732116), np.float32(0.06388799), np.float32(0.06444198), np.float32(0.06614051), np.float32(0.06665536), np.float32(0.06617302), np.float32(0.06264701), np.float32(0.06697513), np.float32(0.05824876), np.float32(0.05370498), np.float32(0.05015882), np.float32(0.051124066), np.float32(0.0552183), np.float32(0.063534185), np.float32(0.06636499), np.float32(0.071850985), np.float32(0.07534009), np.float32(0.077802874), np.float32(0.0701572), np.float32(0.06663083), np.float32(0.06382407), np.float32(0.059798934), np.float32(0.056841467), np.float32(0.0546107), np.float32(0.04975257), np.float32(0.050045323), np.float32(0.04988842), np.float32(0.049845904), np.float32(0.047548898), np.float32(0.041257765), np.float32(0.04064951), np.float32(0.043852314), np.float32(0.047048956), np.float32(0.048591204), np.float32(0.049091652), np.float32(0.047972966), np.float32(0.05179239), np.float32(0.040205378), np.float32(0.035223037), np.float32(0.03902495), np.float32(0.039800014), np.float32(0.033087), np.float32(0.031645905), np.float32(0.03548044), np.float32(0.038047124), np.float32(0.04676041), np.float32(0.050859597), np.float32(0.049727395), np.float32(0.049222883), np.float32(0.046482574), np.float32(0.04437413), np.float32(0.041661277), np.float32(0.041525833), np.float32(0.038976606), np.float32(0.037138056), np.float32(0.034630887), np.float32(0.029911477), np.float32(0.030618899), np.float32(0.031706274), np.float32(0.03059232), np.float32(0.029192701), np.float32(0.030767193), np.float32(0.032501057), np.float32(0.028735718), np.float32(0.026344636), np.float32(0.03075821), np.float32(0.03397951), np.float32(0.03041619), np.float32(0.030196646), np.float32(0.027806306), np.float32(0.029488476), np.float32(0.031272218), np.float32(0.036980364), np.float32(0.042083163), np.float32(0.044986043), np.float32(0.04954741), np.float32(0.051413767), np.float32(0.054564606), np.float32(0.054795034), np.float32(0.05237186), np.float32(0.057390552), np.float32(0.05731073), np.float32(0.06168181), np.float32(0.066584244), np.float32(0.06630159), np.float32(0.07002138), np.float32(0.07576751), np.float32(0.071769156), np.float32(0.07198556), np.float32(0.070440605), np.float32(0.07471822), np.float32(0.07171557), np.float32(0.07108044), np.float32(0.070962556), np.float32(0.059920143), np.float32(0.05442774), np.float32(0.043118767), np.float32(0.039913498), np.float32(0.035346404), np.float32(0.03206564), np.float32(0.032521803), np.float32(0.032234315), np.float32(0.033217113), np.float32(0.036245797), np.float32(0.03711057), np.float32(0.039061178), np.float32(0.037778743), np.float32(0.031399373), np.float32(0.035569917), np.float32(0.03318876), np.float32(0.027806506), np.float32(0.026306935), np.float32(0.028431), np.float32(0.029801937), np.float32(0.025073685), np.float32(0.02694881), np.float32(0.030470047), np.float32(0.028464962), np.float32(0.028017303), np.float32(0.032165263), np.float32(0.03680421), np.float32(0.03464701), np.float32(0.03574231), np.float32(0.03951399), np.float32(0.038423676), np.float32(0.03615934), np.float32(0.034725107), np.float32(0.03373887), np.float32(0.030626725), np.float32(0.027248044), np.float32(0.028930487), np.float32(0.029713737), np.float32(0.029747704), np.float32(0.02945422), np.float32(0.03231712), np.float32(0.03163028), np.float32(0.028072277), np.float32(0.026314711), np.float32(0.03011215), np.float32(0.03195972), np.float32(0.0334736), np.float32(0.03804117), np.float32(0.04893212), np.float32(0.048368752), np.float32(0.05119969), np.float32(0.071423344), np.float32(0.11267727), np.float32(0.11350935), np.float32(0.13285291), np.float32(0.1568803), np.float32(0.15882275), np.float32(0.1399275), np.float32(0.12793511), np.float32(0.16037323), np.float32(0.14108363), np.float32(0.12014621), np.float32(0.117313504), np.float32(0.119190454), np.float32(0.10286579), np.float32(0.088376515), np.float32(0.1028564), np.float32(0.09702191), np.float32(0.08936762), np.float32(0.074565895), np.float32(0.07437492), np.float32(0.06392448), np.float32(0.049576044), np.float32(0.043579556), np.float32(0.043213416), np.float32(0.036308765), np.float32(0.032840233), np.float32(0.032888), np.float32(0.034570053), np.float32(0.038301524), np.float32(0.037290793), np.float32(0.044629157), np.float32(0.052225392), np.float32(0.050142154), np.float32(0.049116448), np.float32(0.059206847), np.float32(0.07148678), np.float32(0.062775135), np.float32(0.063153066), np.float32(0.07426562), np.float32(0.07164418), np.float32(0.06899488), np.float32(0.07191063), np.float32(0.07495039), np.float32(0.07292578), np.float32(0.064306706), np.float32(0.06657864), np.float32(0.068938896), np.float32(0.06267695), np.float32(0.057161596), np.float32(0.058481026), np.float32(0.061577477), np.float32(0.057538085), np.float32(0.057957947), np.float32(0.065476), np.float32(0.060969293), np.float32(0.056773175), np.float32(0.06432934), np.float32(0.07642222), np.float32(0.06818046), np.float32(0.055185072), np.float32(0.063475825), np.float32(0.07036582), np.float32(0.05660097), np.float32(0.050096314), np.float32(0.055209782), np.float32(0.051825345), np.float32(0.04442223), np.float32(0.04365823), np.float32(0.05242968), np.float32(0.05661256), np.float32(0.049382217), np.float32(0.05440919), np.float32(0.055899832), np.float32(0.052830875), np.float32(0.046071745), np.float32(0.0422269), np.float32(0.039580315), np.float32(0.03737111), np.float32(0.03651225), np.float32(0.03342896), np.float32(0.027074836), np.float32(0.020875392), np.float32(0.019974947), np.float32(0.020159278), np.float32(0.017384183), np.float32(0.015650317), np.float32(0.01845079), np.float32(0.021428635), np.float32(0.019879598), np.float32(0.021338928), np.float32(0.027530877), np.float32(0.02911358), np.float32(0.024784552), np.float32(0.024287982), np.float32(0.027623245), np.float32(0.027343784), np.float32(0.025904315), np.float32(0.030322421), np.float32(0.03414171), np.float32(0.035923418), np.float32(0.034518804), np.float32(0.03351527), np.float32(0.031349376), np.float32(0.03093268), np.float32(0.032670353), np.float32(0.035285816), np.float32(0.037687846), np.float32(0.043645278), np.float32(0.04635085), np.float32(0.04364278), np.float32(0.042556267), np.float32(0.041547105), np.float32(0.042805184), np.float32(0.045848195), np.float32(0.042494286), np.float32(0.043193903), np.float32(0.04608105), np.float32(0.04690819), np.float32(0.046984546), np.float32(0.053268228), np.float32(0.059150077), np.float32(0.05702703), np.float32(0.057260722), np.float32(0.07077241), np.float32(0.07575917), np.float32(0.07462012), np.float32(0.07975475), np.float32(0.092145644), np.float32(0.092787735), np.float32(0.1004313), np.float32(0.09319186), np.float32(0.09205388), np.float32(0.09289448), np.float32(0.097538315), np.float32(0.09681677), np.float32(0.093145214), np.float32(0.08950258), np.float32(0.078799), np.float32(0.08386777), np.float32(0.07933728), np.float32(0.08678545), np.float32(0.095592335), np.float32(0.09529048), np.float32(0.08373921), np.float32(0.074209146), np.float32(0.06405353), np.float32(0.06320331), np.float32(0.058599286), np.float32(0.04733931), np.float32(0.048723076), np.float32(0.050529007), np.float32(0.051033687), np.float32(0.0484587), np.float32(0.05162193), np.float32(0.05322179), np.float32(0.049537055), np.float32(0.045785822), np.float32(0.04640164), np.float32(0.045812704), np.float32(0.04685338), np.float32(0.045024388), np.float32(0.046968963), np.float32(0.04780833), np.float32(0.04503788), np.float32(0.037174124), np.float32(0.03441526), np.float32(0.03835068), np.float32(0.042474315), np.float32(0.050658688), np.float32(0.053064063), np.float32(0.060262255), np.float32(0.057255108), np.float32(0.054228082), np.float32(0.04445775), np.float32(0.041597728), np.float32(0.039318424), np.float32(0.034802195), np.float32(0.030685613), np.float32(0.029511783), np.float32(0.026784727), np.float32(0.024954394), np.float32(0.023993706), np.float32(0.025274212), np.float32(0.026270043), np.float32(0.025197633), np.float32(0.027569951), np.float32(0.02859754), np.float32(0.031375684), np.float32(0.039231278), np.float32(0.043654885), np.float32(0.043199837), np.float32(0.04302663), np.float32(0.046864666), np.float32(0.050505083), np.float32(0.044764478), np.float32(0.044261884), np.float32(0.049308468), np.float32(0.048831105), np.float32(0.04380647), np.float32(0.044919018), np.float32(0.048375197), np.float32(0.04445861), np.float32(0.03975804), np.float32(0.04309758), np.float32(0.04167112), np.float32(0.040321697), np.float32(0.03853773), np.float32(0.043084655), np.float32(0.043013055), np.float32(0.038216814), np.float32(0.041548688), np.float32(0.04156922), np.float32(0.03618419), np.float32(0.030812986), np.float32(0.03038146), np.float32(0.02935313), np.float32(0.024845662), np.float32(0.021462768), np.float32(0.025458368), np.float32(0.02461499), np.float32(0.022313476), np.float32(0.02550593), np.float32(0.027174903), np.float32(0.024669163), np.float32(0.023849545), np.float32(0.03290278), np.float32(0.040869262), np.float32(0.044212755), np.float32(0.059084777), np.float32(0.0841552), np.float32(0.084960714), np.float32(0.0811548), np.float32(0.09066513), np.float32(0.08950208), np.float32(0.096886426), np.float32(0.099436775), np.float32(0.11804898), np.float32(0.119849816), np.float32(0.102349624), np.float32(0.11655837), np.float32(0.12615372), np.float32(0.13358141), np.float32(0.12794213), np.float32(0.13256729), np.float32(0.13453667), np.float32(0.1388459), np.float32(0.1342613), np.float32(0.14537981), np.float32(0.13908964), np.float32(0.13707243), np.float32(0.12469325), np.float32(0.111942485), np.float32(0.10174642), np.float32(0.09231326), np.float32(0.08310862), np.float32(0.06732648), np.float32(0.060599197), np.float32(0.056135517), np.float32(0.054135296), np.float32(0.055883717), np.float32(0.061375897), np.float32(0.062545136), np.float32(0.06926978), np.float32(0.06896325), np.float32(0.08056504), np.float32(0.07732697), np.float32(0.08640813), np.float32(0.08930218), np.float32(0.086607106), np.float32(0.080916226), np.float32(0.10187466), np.float32(0.10464125), np.float32(0.10886774), np.float32(0.10440904), np.float32(0.10185095), np.float32(0.09914221), np.float32(0.09629313), np.float32(0.09879303), np.float32(0.09136211), np.float32(0.095528245), np.float32(0.09259739), np.float32(0.10383126), np.float32(0.10436414), np.float32(0.098472364), np.float32(0.0979332), np.float32(0.09366037), np.float32(0.10291029), np.float32(0.10943936), np.float32(0.11163101), np.float32(0.11681093), np.float32(0.12006905), np.float32(0.12228866), np.float32(0.1255805), np.float32(0.12257684), np.float32(0.12519541), np.float32(0.12287564), np.float32(0.13127679), np.float32(0.14382178), np.float32(0.15281126), np.float32(0.13964602), np.float32(0.15176643), np.float32(0.15294138), np.float32(0.17026179), np.float32(0.17152506), np.float32(0.16904588), np.float32(0.16762072), np.float32(0.16309433), np.float32(0.1724474), np.float32(0.17283666), np.float32(0.17801388), np.float32(0.2034952), np.float32(0.19911592), np.float32(0.20563684), np.float32(0.21166989), np.float32(0.19088218), np.float32(0.18026008), np.float32(0.17238067), np.float32(0.19551584), np.float32(0.16316716), np.float32(0.15928872), np.float32(0.15485443), np.float32(0.14942802), np.float32(0.15923855), np.float32(0.1635993), np.float32(0.15412097), np.float32(0.16011156), np.float32(0.14827926), np.float32(0.14439681), np.float32(0.14757498), np.float32(0.14808491), np.float32(0.14325751), np.float32(0.12659746), np.float32(0.107193686), np.float32(0.10226872), np.float32(0.11769666), np.float32(0.12015441), np.float32(0.13309826), np.float32(0.13977131), np.float32(0.12920614), np.float32(0.12045528), np.float32(0.12168871), np.float32(0.09866472), np.float32(0.08836303), np.float32(0.10185002), np.float32(0.106411785), np.float32(0.11331615), np.float32(0.10532648), np.float32(0.09951744), np.float32(0.095966645), np.float32(0.08266132), np.float32(0.086981505), np.float32(0.08225306), np.float32(0.0846464), np.float32(0.079227015), np.float32(0.086509824), np.float32(0.092050955), np.float32(0.09498917), np.float32(0.10944872), np.float32(0.10045427), np.float32(0.08364681), np.float32(0.07886365), np.float32(0.07383956), np.float32(0.07588352), np.float32(0.07524524), np.float32(0.08473437), np.float32(0.0944276), np.float32(0.09213097), np.float32(0.08497483), np.float32(0.07843044), np.float32(0.07331783), np.float32(0.07513451), np.float32(0.07299629), np.float32(0.07271527), np.float32(0.07082646), np.float32(0.06355141), np.float32(0.057226703), np.float32(0.054519325), np.float32(0.056535047), np.float32(0.053863447), np.float32(0.052656893), np.float32(0.05517754), np.float32(0.05758827), np.float32(0.053869456), np.float32(0.051107716), np.float32(0.050845407), np.float32(0.05791529), np.float32(0.06074105), np.float32(0.06155222), np.float32(0.06748865), np.float32(0.061778318), np.float32(0.060819365), np.float32(0.06270648), np.float32(0.06616771), np.float32(0.06776753), np.float32(0.06708383), np.float32(0.07506107), np.float32(0.07678383), np.float32(0.0741547), np.float32(0.07394386), np.float32(0.07682227), np.float32(0.07826987), np.float32(0.07490567), np.float32(0.07409826), np.float32(0.07799388), np.float32(0.077875175), np.float32(0.082333885), np.float32(0.082698956), np.float32(0.07884711), np.float32(0.08630405), np.float32(0.08981988), np.float32(0.10086329), np.float32(0.107475474), np.float32(0.09424156), np.float32(0.09543293), np.float32(0.09389898), np.float32(0.09310361), np.float32(0.08513462), np.float32(0.094515815), np.float32(0.10262244), np.float32(0.107079305), np.float32(0.12572357), np.float32(0.14190015), np.float32(0.15382008), np.float32(0.15697499), np.float32(0.17829965), np.float32(0.19987957), np.float32(0.22103344), np.float32(0.25700104), np.float32(0.25712326), np.float32(0.24800147), np.float32(0.2582371), np.float32(0.27425987), np.float32(0.33979875), np.float32(0.42687353), np.float32(0.37154582), np.float32(0.37639624), np.float32(0.37498415), np.float32(0.08545463), np.float32(0.09274835), np.float32(0.10143136), np.float32(0.10353482), np.float32(0.10788839), np.float32(0.10447135), np.float32(0.103285454), np.float32(0.09641752), np.float32(0.09190006), np.float32(0.089014865), np.float32(0.08183256), np.float32(0.07477301), np.float32(0.07378929), np.float32(0.07385159), np.float32(0.078707926), np.float32(0.08102007), np.float32(0.086791426), np.float32(0.091580875), np.float32(0.09594687), np.float32(0.09580636), np.float32(0.090706065), np.float32(0.091709666), np.float32(0.08339691), np.float32(0.08204099), np.float32(0.078878425), np.float32(0.07326653), np.float32(0.0697226), np.float32(0.06961683), np.float32(0.060612023), np.float32(0.058235314), np.float32(0.059407964), np.float32(0.055134036), np.float32(0.055594224), np.float32(0.053446937), np.float32(0.059848923), np.float32(0.06246329), np.float32(0.06289664), np.float32(0.05036713), np.float32(0.042477805), np.float32(0.0377346), np.float32(0.034279604), np.float32(0.031089762), np.float32(0.029232917), np.float32(0.027959097), np.float32(0.028009918), np.float32(0.031127289), np.float32(0.033127252), np.float32(0.033774525), np.float32(0.03528437), np.float32(0.035726693), np.float32(0.03688011), np.float32(0.039132815), np.float32(0.038427897), np.float32(0.038423408), np.float32(0.038785275), np.float32(0.04729016), np.float32(0.0504), np.float32(0.049545947), np.float32(0.04644827), np.float32(0.043541193), np.float32(0.044212237), np.float32(0.044888373), np.float32(0.047312822), np.float32(0.049219288), np.float32(0.05158345), np.float32(0.0497608), np.float32(0.05122416), np.float32(0.050582793), np.float32(0.0489582), np.float32(0.052410547), np.float32(0.047434688), np.float32(0.047770143), np.float32(0.04899026), np.float32(0.053184904), np.float32(0.049808607), np.float32(0.045208678), np.float32(0.049100325), np.float32(0.054478884), np.float32(0.049938917), np.float32(0.05111768), np.float32(0.05329584), np.float32(0.051387183), np.float32(0.05770739), np.float32(0.06968835), np.float32(0.064433284), np.float32(0.07262283), np.float32(0.07858864), np.float32(0.07976701), np.float32(0.0880165), np.float32(0.082790226), np.float32(0.093518734), np.float32(0.09711306), np.float32(0.10656752), np.float32(0.11862778), np.float32(0.13659146), np.float32(0.14406434), np.float32(0.14705323), np.float32(0.15637206), np.float32(0.16314444), np.float32(0.16410331), np.float32(0.16544966), np.float32(0.1604765), np.float32(0.15591472), np.float32(0.1455871), np.float32(0.12198389), np.float32(0.117233425), np.float32(0.09544691), np.float32(0.083097346), np.float32(0.0826668), np.float32(0.083313026), np.float32(0.077229545), np.float32(0.0700159), np.float32(0.06437345), np.float32(0.075040296), np.float32(0.07125364), np.float32(0.07001832), np.float32(0.05908264), np.float32(0.048113495), np.float32(0.03669974), np.float32(0.028512018), np.float32(0.022468004), np.float32(0.0180768), np.float32(0.016522404), np.float32(0.016155517), np.float32(0.015976587), np.float32(0.01607456), np.float32(0.015115175), np.float32(0.016625725), np.float32(0.020117572), np.float32(0.0202601), np.float32(0.02034268), np.float32(0.024237871), np.float32(0.029353678), np.float32(0.02919428), np.float32(0.02871304), np.float32(0.034461576), np.float32(0.0338725), np.float32(0.031010386), np.float32(0.033795703), np.float32(0.033543725), np.float32(0.041590553), np.float32(0.048576225), np.float32(0.050297286), np.float32(0.05800957), np.float32(0.06917198), np.float32(0.06991253), np.float32(0.069887854), np.float32(0.068841934), np.float32(0.06702641), np.float32(0.07191289), np.float32(0.07921799), np.float32(0.07735251), np.float32(0.077670604), np.float32(0.08741364), np.float32(0.09228095), np.float32(0.081406705), np.float32(0.08031894), np.float32(0.091567904), np.float32(0.08781792), np.float32(0.08379784), np.float32(0.08505156), np.float32(0.09015698), np.float32(0.0890481), np.float32(0.09291492), np.float32(0.084131725), np.float32(0.080895945), np.float32(0.08627543), np.float32(0.084278546), np.float32(0.071729094), np.float32(0.072692305), np.float32(0.07065641), np.float32(0.06377244), np.float32(0.06009054), np.float32(0.05885595), np.float32(0.060132824), np.float32(0.057504535), np.float32(0.05920991), np.float32(0.061269864), np.float32(0.06695265), np.float32(0.073948175), np.float32(0.0700902), np.float32(0.06479811), np.float32(0.061580673), np.float32(0.05639106), np.float32(0.05520307), np.float32(0.04927685), np.float32(0.047860533), np.float32(0.047803536), np.float32(0.050068893), np.float32(0.047609415), np.float32(0.0470151), np.float32(0.05059887), np.float32(0.051624592), np.float32(0.056427713), np.float32(0.057510674), np.float32(0.06115869), np.float32(0.061792035), np.float32(0.06343491), np.float32(0.062282294), np.float32(0.06584746), np.float32(0.061186068), np.float32(0.0534866), np.float32(0.051000725), np.float32(0.04680847), np.float32(0.04989891), np.float32(0.049413882), np.float32(0.05554595), np.float32(0.056567818), np.float32(0.05789483), np.float32(0.060545813), np.float32(0.060671728), np.float32(0.053957358), np.float32(0.05468339), np.float32(0.055422764), np.float32(0.057870872), np.float32(0.060565285), np.float32(0.06618915), np.float32(0.062078353), np.float32(0.0680096), np.float32(0.06929958), np.float32(0.07151205), np.float32(0.07444433), np.float32(0.076327436), np.float32(0.08043706), np.float32(0.086838886), np.float32(0.09693876), np.float32(0.103857815), np.float32(0.11224835), np.float32(0.109220035), np.float32(0.107037365), np.float32(0.10211896), np.float32(0.110477895), np.float32(0.11682137), np.float32(0.11373194), np.float32(0.10538781), np.float32(0.10895299), np.float32(0.10486915), np.float32(0.09981737), np.float32(0.0867629), np.float32(0.0833939), np.float32(0.07118775), np.float32(0.067370415), np.float32(0.06598336), np.float32(0.06499014), np.float32(0.060121343), np.float32(0.055695657), np.float32(0.0549299), np.float32(0.059161462), np.float32(0.058616806), np.float32(0.050247613), np.float32(0.04452999), np.float32(0.043018963), np.float32(0.041342035), np.float32(0.039454177), np.float32(0.042066354), np.float32(0.04190382), np.float32(0.03580473), np.float32(0.039039947), np.float32(0.04196515), np.float32(0.042846348), np.float32(0.041050155), np.float32(0.043057133), np.float32(0.050905377), np.float32(0.04402254), np.float32(0.042487804), np.float32(0.048620153), np.float32(0.044707227), np.float32(0.03888486), np.float32(0.036400508), np.float32(0.037805576), np.float32(0.03981105), np.float32(0.03904644), np.float32(0.045650445), np.float32(0.047541793), np.float32(0.05413181), np.float32(0.05948965), np.float32(0.06623928), np.float32(0.07789242), np.float32(0.08063722), np.float32(0.08628644), np.float32(0.09091975), np.float32(0.09071078), np.float32(0.094473235), np.float32(0.08615319), np.float32(0.08332174), np.float32(0.09216141), np.float32(0.08935895), np.float32(0.08566516), np.float32(0.08801156), np.float32(0.092581265), np.float32(0.085943185), np.float32(0.08162037), np.float32(0.0811224), np.float32(0.08349377), np.float32(0.0818231), np.float32(0.084128514), np.float32(0.07711775), np.float32(0.08120671), np.float32(0.07377484), np.float32(0.077259), np.float32(0.074632734), np.float32(0.07069662), np.float32(0.06416354), np.float32(0.061302554), np.float32(0.06237146), np.float32(0.059224892), np.float32(0.054532763), np.float32(0.05385533), np.float32(0.052883968), np.float32(0.052373603), np.float32(0.056161724), np.float32(0.060595475), np.float32(0.059376106), np.float32(0.056044735), np.float32(0.06490434), np.float32(0.07321628), np.float32(0.08299244), np.float32(0.08825113), np.float32(0.086392626), np.float32(0.085170686), np.float32(0.09245412), np.float32(0.08323503), np.float32(0.0693454), np.float32(0.061883118), np.float32(0.0606396), np.float32(0.056555644), np.float32(0.055345893), np.float32(0.05324134), np.float32(0.0560197), np.float32(0.05898915), np.float32(0.064716175), np.float32(0.07647321), np.float32(0.084355384), np.float32(0.08409411), np.float32(0.08259827), np.float32(0.08861892), np.float32(0.10955162), np.float32(0.10203623), np.float32(0.094993554), np.float32(0.096654676), np.float32(0.083538264), np.float32(0.086388), np.float32(0.088040836), np.float32(0.09378265), np.float32(0.08962031), np.float32(0.099619746), np.float32(0.122873105), np.float32(0.16041042), np.float32(0.1786381), np.float32(0.19704528), np.float32(0.20621766), np.float32(0.21043599), np.float32(0.20765592), np.float32(0.18793441), np.float32(0.1764998), np.float32(0.16664925), np.float32(0.15079318), np.float32(0.14351732), np.float32(0.13059029), np.float32(0.12760256), np.float32(0.13042536), np.float32(0.12063976), np.float32(0.12625557), np.float32(0.11962019), np.float32(0.122133054), np.float32(0.113708794), np.float32(0.10980555), np.float32(0.103405565), np.float32(0.09836877), np.float32(0.0974191), np.float32(0.08523504), np.float32(0.08335471), np.float32(0.08711877), np.float32(0.07416686), np.float32(0.0682732), np.float32(0.06833615), np.float32(0.057023007), np.float32(0.055714015), np.float32(0.056104045), np.float32(0.05873866), np.float32(0.06346574), np.float32(0.07378665), np.float32(0.07780046), np.float32(0.07644925), np.float32(0.07010783), np.float32(0.062210772), np.float32(0.050154574), np.float32(0.041074056), np.float32(0.03716387), np.float32(0.03721406), np.float32(0.03738258), np.float32(0.039691314), np.float32(0.041517835), np.float32(0.039126057), np.float32(0.03965636), np.float32(0.040757492), np.float32(0.04101405), np.float32(0.041774187), np.float32(0.044550024), np.float32(0.045900814), np.float32(0.04807022), np.float32(0.052441254), np.float32(0.053893793), np.float32(0.056162186), np.float32(0.055607166), np.float32(0.055866797), np.float32(0.062176287), np.float32(0.071300976), np.float32(0.077700995), np.float32(0.07953587), np.float32(0.092085354), np.float32(0.101563975), np.float32(0.104459256), np.float32(0.10926625), np.float32(0.10796409), np.float32(0.109085955), np.float32(0.10306688), np.float32(0.103492275), np.float32(0.10211149), np.float32(0.09730287), np.float32(0.08586127), np.float32(0.084223844), np.float32(0.08714063), np.float32(0.0929758), np.float32(0.08897128), np.float32(0.08964199), np.float32(0.09672802), np.float32(0.085397676), np.float32(0.08684957), np.float32(0.085393146), np.float32(0.07931608), np.float32(0.07304548), np.float32(0.07225271), np.float32(0.07957367), np.float32(0.08578585), np.float32(0.090765156), np.float32(0.10202036), np.float32(0.099771984), np.float32(0.104051255), np.float32(0.09799635), np.float32(0.088397935), np.float32(0.09740381), np.float32(0.09804053), np.float32(0.10435372), np.float32(0.10873248), np.float32(0.14413385), np.float32(0.11300551), np.float32(0.12052037), np.float32(0.12769495), np.float32(0.13646588), np.float32(0.120029755), np.float32(0.11154545), np.float32(0.1060713), np.float32(0.09418317), np.float32(0.09060522), np.float32(0.082899496), np.float32(0.087903865), np.float32(0.086607054), np.float32(0.0807254), np.float32(0.07412015), np.float32(0.08156307), np.float32(0.08101229), np.float32(0.07675414), np.float32(0.07800441), np.float32(0.07132056), np.float32(0.06638482), np.float32(0.06846494), np.float32(0.060436804), np.float32(0.054589037), np.float32(0.04714612), np.float32(0.048752632), np.float32(0.042155247), np.float32(0.040330876), np.float32(0.03615236), np.float32(0.039379355), np.float32(0.040636934), np.float32(0.042709094), np.float32(0.04331484), np.float32(0.04392568), np.float32(0.04533937), np.float32(0.04618976), np.float32(0.04612325), np.float32(0.049489122), np.float32(0.05007969), np.float32(0.046637923), np.float32(0.040133), np.float32(0.039922215), np.float32(0.038284395), np.float32(0.038337905), np.float32(0.0388043), np.float32(0.03915484), np.float32(0.04226796), np.float32(0.043180484), np.float32(0.04190551), np.float32(0.049680628), np.float32(0.050527163), np.float32(0.048036825), np.float32(0.051342748), np.float32(0.049832966), np.float32(0.048120398), np.float32(0.043148633), np.float32(0.045721754), np.float32(0.04209091), np.float32(0.04404721), np.float32(0.04043444), np.float32(0.04218696), np.float32(0.043938868), np.float32(0.041597664), np.float32(0.040271737), np.float32(0.043708995), np.float32(0.04361263), np.float32(0.04827603), np.float32(0.05556977), np.float32(0.054762434), np.float32(0.046943925), np.float32(0.043666113), np.float32(0.048810225), np.float32(0.048897848), np.float32(0.045388598), np.float32(0.04714087), np.float32(0.048438516), np.float32(0.04867032), np.float32(0.045502014), np.float32(0.048127778), np.float32(0.047798097), np.float32(0.04936643), np.float32(0.054580532), np.float32(0.055726185), np.float32(0.0575071), np.float32(0.050248798), np.float32(0.045970935), np.float32(0.04549125), np.float32(0.037607368), np.float32(0.03394758), np.float32(0.03669349), np.float32(0.036671452), np.float32(0.038331017), np.float32(0.038772333), np.float32(0.043075997), np.float32(0.046386305), np.float32(0.045232154), np.float32(0.050822813), np.float32(0.061791316), np.float32(0.07251936), np.float32(0.07706555), np.float32(0.08363311), np.float32(0.08680771), np.float32(0.088439725), np.float32(0.111915745), np.float32(0.11588311), np.float32(0.12313679), np.float32(0.13874702), np.float32(0.1604395), np.float32(0.17832012), np.float32(0.20014407), np.float32(0.23355047), np.float32(0.2599193), np.float32(0.27258846), np.float32(0.33368683), np.float32(0.3012966), np.float32(0.26604757), np.float32(0.2881457), np.float32(0.28363672), np.float32(0.34134328), np.float32(0.30040005), np.float32(0.25843307), np.float32(0.24288324), np.float32(0.21925081), np.float32(0.2285669), np.float32(0.2260048), np.float32(0.2034045), np.float32(0.18471846), np.float32(0.14936288), np.float32(0.14392205), np.float32(0.1421315), np.float32(0.1208808), np.float32(0.10647117), np.float32(0.093189366), np.float32(0.09462331), np.float32(0.07571545), np.float32(0.06552542), np.float32(0.0646009), np.float32(0.050902013), np.float32(0.045954708), np.float32(0.04475573), np.float32(0.04514812), np.float32(0.052433215), np.float32(0.05677345), np.float32(0.067290686), np.float32(0.06923502), np.float32(0.06821814), np.float32(0.07257333), np.float32(0.0628312), np.float32(0.06455317), np.float32(0.06343662), np.float32(0.06307458), np.float32(0.05890826), np.float32(0.057231445), np.float32(0.05278278), np.float32(0.055439204), np.float32(0.052335605), np.float32(0.05787643), np.float32(0.054744914), np.float32(0.052805062), np.float32(0.056620616), np.float32(0.0568188), np.float32(0.060698453), np.float32(0.061184477), np.float32(0.06005881), np.float32(0.05449131), np.float32(0.05026004), np.float32(0.04741854), np.float32(0.039573327), np.float32(0.036849186), np.float32(0.038783718), np.float32(0.03887539), np.float32(0.038428523), np.float32(0.043387752), np.float32(0.05231154), np.float32(0.059850387), np.float32(0.062146004), np.float32(0.06252642), np.float32(0.06710918), np.float32(0.06563975), np.float32(0.069685586), np.float32(0.077991575), np.float32(0.08005979), np.float32(0.082161516), np.float32(0.08416952), np.float32(0.08146982), np.float32(0.07817665), np.float32(0.08523552), np.float32(0.09223011), np.float32(0.09041945), np.float32(0.09657528), np.float32(0.10852242), np.float32(0.11010682), np.float32(0.09960148), np.float32(0.09581039), np.float32(0.08701376), np.float32(0.07231117), np.float32(0.06427152), np.float32(0.06305635), np.float32(0.06169807), np.float32(0.061966058), np.float32(0.06714156), np.float32(0.068271324), np.float32(0.07365481), np.float32(0.06524504), np.float32(0.056838565), np.float32(0.05214061), np.float32(0.05390795), np.float32(0.051683173), np.float32(0.05668485), np.float32(0.05562816), np.float32(0.048368752), np.float32(0.044111304), np.float32(0.03897086), np.float32(0.038036168), np.float32(0.034892544), np.float32(0.035813306), np.float32(0.034285028), np.float32(0.035827644), np.float32(0.042096052), np.float32(0.0485008), np.float32(0.052976675), np.float32(0.053371076), np.float32(0.052184597), np.float32(0.057961684), np.float32(0.060817365), np.float32(0.06594173), np.float32(0.071776606), np.float32(0.06437524), np.float32(0.06410145), np.float32(0.058761813), np.float32(0.063812606), np.float32(0.06372578), np.float32(0.0731022), np.float32(0.08076922), np.float32(0.09084877), np.float32(0.09335529), np.float32(0.09467137), np.float32(0.092702456), np.float32(0.089266255), np.float32(0.08802368), np.float32(0.0760958), np.float32(0.07876387), np.float32(0.07178682), np.float32(0.062811196), np.float32(0.05453588), np.float32(0.05373283), np.float32(0.044726588), np.float32(0.03737616), np.float32(0.032394335), np.float32(0.031669535), np.float32(0.025160136), np.float32(0.025349766), np.float32(0.027771678), np.float32(0.027482204), np.float32(0.026231272), np.float32(0.025317758), np.float32(0.027367711), np.float32(0.02894989), np.float32(0.026292784), np.float32(0.029001059), np.float32(0.030183885), np.float32(0.030891227), np.float32(0.02921363), np.float32(0.033073433), np.float32(0.03466711), np.float32(0.035187528), np.float32(0.036459938), np.float32(0.03943504), np.float32(0.041483853), np.float32(0.043999102), np.float32(0.049068876), np.float32(0.055850353), np.float32(0.062925704), np.float32(0.057369582), np.float32(0.06611063), np.float32(0.0623016), np.float32(0.05872879), np.float32(0.057327762), np.float32(0.062961645), np.float32(0.070697896), np.float32(0.05886792), np.float32(0.055952903), np.float32(0.060465515), np.float32(0.054397184), np.float32(0.049961116), np.float32(0.04690533), np.float32(0.050082136), np.float32(0.044729374), np.float32(0.043285508), np.float32(0.039588), np.float32(0.040410634), np.float32(0.038558148), np.float32(0.03871555), np.float32(0.040799428), np.float32(0.036528163), np.float32(0.03617193), np.float32(0.03434492), np.float32(0.033043522), np.float32(0.034713224), np.float32(0.035691604), np.float32(0.03672879), np.float32(0.04553485), np.float32(0.043932047), np.float32(0.04411967), np.float32(0.05595588), np.float32(0.05889568), np.float32(0.056709524), np.float32(0.06760585), np.float32(0.07582972), np.float32(0.078015), np.float32(0.08527699), np.float32(0.10296442), np.float32(0.1160124), np.float32(0.12646276), np.float32(0.13408193), np.float32(0.1306635), np.float32(0.12391059), np.float32(0.110508345), np.float32(0.11104242), np.float32(0.1023081), np.float32(0.108728714), np.float32(0.1203766), np.float32(0.12539734), np.float32(0.12312953), np.float32(0.12622696), np.float32(0.12628366), np.float32(0.13101614), np.float32(0.13329254), np.float32(0.1284765), np.float32(0.13566947), np.float32(0.14513867), np.float32(0.1283761), np.float32(0.13552527), np.float32(0.13902828), np.float32(0.13022082), np.float32(0.10347365), np.float32(0.092454776), np.float32(0.0847608), np.float32(0.07915942), np.float32(0.071697794), np.float32(0.08001188), np.float32(0.07573194), np.float32(0.08418671), np.float32(0.08849934), np.float32(0.090949945), np.float32(0.092610896), np.float32(0.088833414), np.float32(0.09343536), np.float32(0.083285935), np.float32(0.069789216), np.float32(0.060044784), np.float32(0.053512856), np.float32(0.048065133), np.float32(0.04381853), np.float32(0.04132677), np.float32(0.04112665), np.float32(0.040016327), np.float32(0.035685826), np.float32(0.04387058), np.float32(0.05686683), np.float32(0.057301547), np.float32(0.060603008), np.float32(0.067251645), np.float32(0.071271114), np.float32(0.07212674), np.float32(0.06788736), np.float32(0.060168628), np.float32(0.052150436), np.float32(0.048461996), np.float32(0.045098707), np.float32(0.0445953), np.float32(0.047845475), np.float32(0.051924165), np.float32(0.05356627), np.float32(0.056779604), np.float32(0.06560576), np.float32(0.07580577), np.float32(0.081734285), np.float32(0.09664901), np.float32(0.096935004), np.float32(0.10116018), np.float32(0.115386516), np.float32(0.096496776), np.float32(0.09483124), np.float32(0.10193028), np.float32(0.09575534), np.float32(0.09221398), np.float32(0.08268595), np.float32(0.08559299), np.float32(0.09203015), np.float32(0.10351692), np.float32(0.12809831), np.float32(0.13447931), np.float32(0.12932669), np.float32(0.13687485), np.float32(0.13617547), np.float32(0.1279198), np.float32(0.14333647), np.float32(0.15515015), np.float32(0.1590656), np.float32(0.15592708), np.float32(0.15668136), np.float32(0.1585263), np.float32(0.16042036), np.float32(0.14954284), np.float32(0.13503496), np.float32(0.14827679), np.float32(0.11882689), np.float32(0.11858999), np.float32(0.117685325), np.float32(0.10280665), np.float32(0.11186386), np.float32(0.1074777), np.float32(0.11345868), np.float32(0.09898571), np.float32(0.091346614), np.float32(0.09449473), np.float32(0.096271634), np.float32(0.102317624), np.float32(0.097252175), np.float32(0.1211582), np.float32(0.14291945), np.float32(0.15300953), np.float32(0.17917591), np.float32(0.14958523), np.float32(0.14587222), np.float32(0.14440393), np.float32(0.1676721), np.float32(0.1881508), np.float32(0.17595957), np.float32(0.1769006), np.float32(0.18366905), np.float32(0.1674183), np.float32(0.17241208), np.float32(0.16701697), np.float32(0.13560435), np.float32(0.16715348), np.float32(0.19211833), np.float32(0.22431687), np.float32(0.1678715), np.float32(0.15451226), np.float32(0.1401867), np.float32(0.1409901), np.float32(0.1678665), np.float32(0.16176711), np.float32(0.1719337), np.float32(0.20716074), np.float32(0.15814534), np.float32(0.1651079), np.float32(0.10865518), np.float32(0.096593805), np.float32(0.15580268), np.float32(0.13039844), np.float32(0.113733016), np.float32(0.12992902), np.float32(0.057402313), np.float32(0.055883452), np.float32(0.06039639), np.float32(0.06007645), np.float32(0.051336773), np.float32(0.05156379), np.float32(0.043830168), np.float32(0.03931573), np.float32(0.037322134), np.float32(0.03681089), np.float32(0.037166983), np.float32(0.037598655), np.float32(0.036942538), np.float32(0.034983985), np.float32(0.03514332), np.float32(0.032580614), np.float32(0.03199606), np.float32(0.03163476), np.float32(0.031742766), np.float32(0.029877402), np.float32(0.0295308), np.float32(0.029356595), np.float32(0.02730447), np.float32(0.02462324), np.float32(0.023773516), np.float32(0.025019607), np.float32(0.022283277), np.float32(0.019633442), np.float32(0.021701751), np.float32(0.020842185), np.float32(0.02169058), np.float32(0.024649352), np.float32(0.027814617), np.float32(0.028381145), np.float32(0.03192597), np.float32(0.03331357), np.float32(0.031181183), np.float32(0.03459625), np.float32(0.03857553), np.float32(0.03969094), np.float32(0.042258527), np.float32(0.049072493), np.float32(0.04605756), np.float32(0.053353176), np.float32(0.059761677), np.float32(0.055891752), np.float32(0.055497713), np.float32(0.057852335), np.float32(0.05798814), np.float32(0.050880432), np.float32(0.048564184), np.float32(0.051877517), np.float32(0.05118776), np.float32(0.0522314), np.float32(0.056215443), np.float32(0.0556483), np.float32(0.06693324), np.float32(0.07035946), np.float32(0.07659622), np.float32(0.088884786), np.float32(0.092582345), np.float32(0.09509966), np.float32(0.08495767), np.float32(0.08747614), np.float32(0.07945499), np.float32(0.0726535), np.float32(0.07433802), np.float32(0.06558068), np.float32(0.06373998), np.float32(0.07807889), np.float32(0.08266293), np.float32(0.087805375), np.float32(0.08143646), np.float32(0.08150071), np.float32(0.09145936), np.float32(0.08769321), np.float32(0.083992355), np.float32(0.0827972), np.float32(0.07805872), np.float32(0.07913874), np.float32(0.062393535), np.float32(0.06167494), np.float32(0.052337054), np.float32(0.042450048), np.float32(0.04505231), np.float32(0.04695156), np.float32(0.05849803), np.float32(0.066304654), np.float32(0.074115366), np.float32(0.07536725), np.float32(0.079450965), np.float32(0.082938604), np.float32(0.082172595), np.float32(0.07670069), np.float32(0.072721936), np.float32(0.066427656), np.float32(0.06627678), np.float32(0.060851783), np.float32(0.055159837), np.float32(0.054964244), np.float32(0.056894496), np.float32(0.056728642), np.float32(0.062366717), np.float32(0.063857645), np.float32(0.07533481), np.float32(0.07860874), np.float32(0.081734836), np.float32(0.09168089), np.float32(0.09030223), np.float32(0.07581644), np.float32(0.06793026), np.float32(0.0631904), np.float32(0.058323834), np.float32(0.06127694), np.float32(0.061941255), np.float32(0.063097216), np.float32(0.065175675), np.float32(0.0680187), np.float32(0.071473435), np.float32(0.076571435), np.float32(0.07732294), np.float32(0.07760035), np.float32(0.088139154), np.float32(0.08616137), np.float32(0.07690383), np.float32(0.06558299), np.float32(0.052789863), np.float32(0.051657517), np.float32(0.04135502), np.float32(0.040491078), np.float32(0.045836143), np.float32(0.04875104), np.float32(0.046742518), np.float32(0.050987005), np.float32(0.052899137), np.float32(0.05510129), np.float32(0.05624995), np.float32(0.054046884), np.float32(0.051213812), np.float32(0.048467197), np.float32(0.04309256), np.float32(0.043331146), np.float32(0.040992137), np.float32(0.04050453), np.float32(0.037052903), np.float32(0.040932793), np.float32(0.04313684), np.float32(0.04615726), np.float32(0.054304972), np.float32(0.06627315), np.float32(0.0799641), np.float32(0.08552062), np.float32(0.096791744), np.float32(0.09663656), np.float32(0.09521585), np.float32(0.08417164), np.float32(0.08263856), np.float32(0.07017762), np.float32(0.0663644), np.float32(0.058227837), np.float32(0.05682825), np.float32(0.05407429), np.float32(0.050710313), np.float32(0.04890774), np.float32(0.053956874), np.float32(0.057585202), np.float32(0.06218157), np.float32(0.061941065), np.float32(0.067194715), np.float32(0.06725312), np.float32(0.06485183), np.float32(0.06318579), np.float32(0.057662692), np.float32(0.04778244), np.float32(0.03797464), np.float32(0.0351724), np.float32(0.032399666), np.float32(0.028797094), np.float32(0.029873194), np.float32(0.031310014), np.float32(0.030942129), np.float32(0.02946639), np.float32(0.028089795), np.float32(0.026242973), np.float32(0.026221815), np.float32(0.029886575), np.float32(0.031424623), np.float32(0.03221004), np.float32(0.03169643), np.float32(0.03826148), np.float32(0.039882425), np.float32(0.040210523), np.float32(0.039485946), np.float32(0.043314286), np.float32(0.042694017), np.float32(0.055514), np.float32(0.057349127), np.float32(0.067125425), np.float32(0.089274935), np.float32(0.089809224), np.float32(0.09152704), np.float32(0.09401508), np.float32(0.08190207), np.float32(0.08477943), np.float32(0.08209955), np.float32(0.08093905), np.float32(0.07951657), np.float32(0.08847843), np.float32(0.096437275), np.float32(0.08629239), np.float32(0.100600496), np.float32(0.10853417), np.float32(0.11519814), np.float32(0.11430814), np.float32(0.11331701), np.float32(0.11251583), np.float32(0.1045387), np.float32(0.10126561), np.float32(0.09952999), np.float32(0.07940063), np.float32(0.081906736), np.float32(0.08317243), np.float32(0.07200587), np.float32(0.07567766), np.float32(0.074830204), np.float32(0.07199971), np.float32(0.06840861), np.float32(0.06930178), np.float32(0.07300699), np.float32(0.07154844), np.float32(0.07612636), np.float32(0.08896013), np.float32(0.09388056), np.float32(0.09647738), np.float32(0.09194169), np.float32(0.09932106), np.float32(0.11283881), np.float32(0.10809384), np.float32(0.118276), np.float32(0.1217351), np.float32(0.11985908), np.float32(0.13191855), np.float32(0.14694571), np.float32(0.15477656), np.float32(0.14807726), np.float32(0.15101416), np.float32(0.16524357), np.float32(0.15822108), np.float32(0.16333014), np.float32(0.16187616), np.float32(0.16595131), np.float32(0.15358265), np.float32(0.14999282), np.float32(0.16012785), np.float32(0.14489232), np.float32(0.13407302), np.float32(0.13234237), np.float32(0.118789814), np.float32(0.10878082), np.float32(0.10626352), np.float32(0.1083904), np.float32(0.0974677), np.float32(0.08187056), np.float32(0.08806652), np.float32(0.0887514), np.float32(0.07675359), np.float32(0.07663227), np.float32(0.0782056), np.float32(0.07381452), np.float32(0.06758619), np.float32(0.06335996), np.float32(0.059492525), np.float32(0.048742007), np.float32(0.048727088), np.float32(0.048478384), np.float32(0.047010817), np.float32(0.040576525), np.float32(0.04148665), np.float32(0.042148154), np.float32(0.042923972), np.float32(0.042153515), np.float32(0.04890752), np.float32(0.05394873), np.float32(0.05173714), np.float32(0.052628823), np.float32(0.059781186), np.float32(0.065313935), np.float32(0.051476758), np.float32(0.043863952), np.float32(0.044494238), np.float32(0.03699345), np.float32(0.033628035), np.float32(0.028689334), np.float32(0.025050564), np.float32(0.023143109), np.float32(0.0202798), np.float32(0.02286144), np.float32(0.022336582), np.float32(0.020680252), np.float32(0.02682307), np.float32(0.035317954), np.float32(0.03905257), np.float32(0.04561777), np.float32(0.048706744), np.float32(0.05808832), np.float32(0.058577996), np.float32(0.063186206), np.float32(0.06799875), np.float32(0.064362966), np.float32(0.05842901), np.float32(0.059840936), np.float32(0.06333239), np.float32(0.0764604), np.float32(0.07886429), np.float32(0.091834895), np.float32(0.106889516), np.float32(0.11653602), np.float32(0.11866857), np.float32(0.12036883), np.float32(0.13177292), np.float32(0.123082645), np.float32(0.11821341), np.float32(0.13129647), np.float32(0.12063793), np.float32(0.11821068), np.float32(0.12066292), np.float32(0.11608508), np.float32(0.12398563), np.float32(0.11466596), np.float32(0.12724839), np.float32(0.11452564), np.float32(0.10024789), np.float32(0.10140296), np.float32(0.09996035), np.float32(0.08666798), np.float32(0.076991364), np.float32(0.065976724), np.float32(0.06046738), np.float32(0.053091843), np.float32(0.052480426), np.float32(0.051950708), np.float32(0.052581992), np.float32(0.05394592), np.float32(0.049878396), np.float32(0.05423395), np.float32(0.048145488), np.float32(0.04137175), np.float32(0.04561368), np.float32(0.04463453), np.float32(0.045788668), np.float32(0.047182113), np.float32(0.044756047), np.float32(0.046299), np.float32(0.041352592), np.float32(0.040922005), np.float32(0.044507332), np.float32(0.051650066), np.float32(0.05138143), np.float32(0.052468702), np.float32(0.06631718), np.float32(0.06111204), np.float32(0.057611972), np.float32(0.06398412), np.float32(0.075985156), np.float32(0.06120687), np.float32(0.063411884), np.float32(0.07397494), np.float32(0.0686607), np.float32(0.05219441), np.float32(0.052892473), np.float32(0.053245474), np.float32(0.04579865), np.float32(0.03873823), np.float32(0.032842863), np.float32(0.03404841), np.float32(0.03424614), np.float32(0.03312367), np.float32(0.03351938), np.float32(0.033828285), np.float32(0.036881387), np.float32(0.03575627), np.float32(0.036604267), np.float32(0.036757722), np.float32(0.036723383), np.float32(0.041144468), np.float32(0.041090306), np.float32(0.0463573), np.float32(0.04607856), np.float32(0.048347317), np.float32(0.05172201), np.float32(0.053326234), np.float32(0.056736004), np.float32(0.07022028), np.float32(0.084694475), np.float32(0.09694842), np.float32(0.10483309), np.float32(0.11249365), np.float32(0.12614536), np.float32(0.119124986), np.float32(0.11705758), np.float32(0.109430164), np.float32(0.10222193), np.float32(0.11349316), np.float32(0.100201085), np.float32(0.09860088), np.float32(0.117898695), np.float32(0.12649806), np.float32(0.10654805), np.float32(0.08300919), np.float32(0.09024792), np.float32(0.091419466), np.float32(0.077216424), np.float32(0.07531654), np.float32(0.07071002), np.float32(0.07174654), np.float32(0.07762701), np.float32(0.074761085), np.float32(0.07803509), np.float32(0.08207083), np.float32(0.08233604), np.float32(0.08123537), np.float32(0.09404912), np.float32(0.081934206), np.float32(0.08296659), np.float32(0.099020235), np.float32(0.09691162), np.float32(0.08050843), np.float32(0.08418128), np.float32(0.08886312), np.float32(0.07959186), np.float32(0.07407214), np.float32(0.07623875), np.float32(0.08555181), np.float32(0.06570765), np.float32(0.056438465), np.float32(0.05945394), np.float32(0.047827873), np.float32(0.044680502), np.float32(0.044510312), np.float32(0.036737595), np.float32(0.032533146), np.float32(0.032245338), np.float32(0.030988893), np.float32(0.028078353), np.float32(0.028588248), np.float32(0.027182285), np.float32(0.028567776), np.float32(0.024337515), np.float32(0.022473063), np.float32(0.021327833), np.float32(0.02395744), np.float32(0.022593314), np.float32(0.022499347), np.float32(0.021422593), np.float32(0.021748034), np.float32(0.020830272), np.float32(0.018853586), np.float32(0.020397037), np.float32(0.020733595), np.float32(0.020038445), np.float32(0.022981813), np.float32(0.02664164), np.float32(0.027950015), np.float32(0.030402856), np.float32(0.03377371), np.float32(0.032633048), np.float32(0.03219206), np.float32(0.034269437), np.float32(0.034837995), np.float32(0.035085272), np.float32(0.03223084), np.float32(0.02935917), np.float32(0.028751425), np.float32(0.029239638), np.float32(0.025267674), np.float32(0.025487), np.float32(0.029622247), np.float32(0.034139782), np.float32(0.0402201), np.float32(0.040047836), np.float32(0.038616057), np.float32(0.037449524), np.float32(0.03303888), np.float32(0.030626146), np.float32(0.03168888), np.float32(0.03268245), np.float32(0.02935874), np.float32(0.030573959), np.float32(0.034680653), np.float32(0.03522951), np.float32(0.03157904), np.float32(0.032929633), np.float32(0.037256822), np.float32(0.042143293), np.float32(0.050081264), np.float32(0.055004247), np.float32(0.05733897), np.float32(0.058718193), np.float32(0.062467318), np.float32(0.07416695), np.float32(0.07576711), np.float32(0.07236095), np.float32(0.06842233), np.float32(0.07759098), np.float32(0.084598504), np.float32(0.08283723), np.float32(0.087836176), np.float32(0.08677529), np.float32(0.09374251), np.float32(0.08657413), np.float32(0.08181375), np.float32(0.07121411), np.float32(0.0588461), np.float32(0.058971006), np.float32(0.058594894), np.float32(0.05490076), np.float32(0.056600053), np.float32(0.051461298), np.float32(0.04955355), np.float32(0.050015885), np.float32(0.052958388), np.float32(0.066959225), np.float32(0.06933045), np.float32(0.07855872), np.float32(0.08700139), np.float32(0.090178005), np.float32(0.10512662), np.float32(0.11372302), np.float32(0.13120638), np.float32(0.14356081), np.float32(0.17008509), np.float32(0.18341874), np.float32(0.1687025), np.float32(0.16999814), np.float32(0.17053889), np.float32(0.16831185), np.float32(0.16871004), np.float32(0.1814773), np.float32(0.18173634), np.float32(0.1688017), np.float32(0.1556093), np.float32(0.15459263), np.float32(0.13016325), np.float32(0.11375541), np.float32(0.111365676), np.float32(0.09481819), np.float32(0.09991998), np.float32(0.0796451), np.float32(0.0721763), np.float32(0.07974669), np.float32(0.075886264), np.float32(0.06268622), np.float32(0.052026372), np.float32(0.04351255), np.float32(0.03291216), np.float32(0.028863015), np.float32(0.026152277), np.float32(0.02028217), np.float32(0.020582935), np.float32(0.023105307), np.float32(0.02483607), np.float32(0.026410852), np.float32(0.029147355), np.float32(0.033440303), np.float32(0.03687866), np.float32(0.04200539), np.float32(0.04425535), np.float32(0.048660543), np.float32(0.050457228), np.float32(0.049537316), np.float32(0.046815872), np.float32(0.04832155), np.float32(0.04885248), np.float32(0.04833242), np.float32(0.043165103), np.float32(0.041828323), np.float32(0.043890208), np.float32(0.03926045), np.float32(0.035434827), np.float32(0.036225207), np.float32(0.029926509), np.float32(0.03155223), np.float32(0.032031234), np.float32(0.029426094), np.float32(0.030304326), np.float32(0.030967342), np.float32(0.033274777), np.float32(0.03447308), np.float32(0.033353038), np.float32(0.03237589), np.float32(0.035335086), np.float32(0.033359557), np.float32(0.028581163), np.float32(0.028299935), np.float32(0.027412435), np.float32(0.024824224), np.float32(0.026797626), np.float32(0.026098), np.float32(0.027432594), np.float32(0.026925957), np.float32(0.032309853), np.float32(0.04260055), np.float32(0.04985276), np.float32(0.05972225), np.float32(0.0648395), np.float32(0.054310545), np.float32(0.06236521), np.float32(0.06027259), np.float32(0.057258185), np.float32(0.053810652), np.float32(0.045966525), np.float32(0.042216577), np.float32(0.03842702), np.float32(0.034460936), np.float32(0.037715614), np.float32(0.038825728), np.float32(0.039466247), np.float32(0.04287014), np.float32(0.047283147), np.float32(0.052652553), np.float32(0.054241277), np.float32(0.061741244), np.float32(0.067154706), np.float32(0.069857925), np.float32(0.06956699), np.float32(0.06133845), np.float32(0.05782896), np.float32(0.057778034), np.float32(0.05466782), np.float32(0.057841957), np.float32(0.055128578), np.float32(0.05587213), np.float32(0.06299112), np.float32(0.06577621), np.float32(0.068751074), np.float32(0.07732987), np.float32(0.080522045), np.float32(0.08313803), np.float32(0.08800278), np.float32(0.099974126), np.float32(0.10291313), np.float32(0.10328638), np.float32(0.09746317), np.float32(0.09051001), np.float32(0.08437494), np.float32(0.07952117), np.float32(0.071694665), np.float32(0.07168483), np.float32(0.06561962), np.float32(0.07483753), np.float32(0.07674574), np.float32(0.07846322), np.float32(0.08294631), np.float32(0.07902888), np.float32(0.07781391), np.float32(0.08352144), np.float32(0.072324194), np.float32(0.06877074), np.float32(0.06464621), np.float32(0.056740727), np.float32(0.052383173), np.float32(0.04880003), np.float32(0.05184937), np.float32(0.05260102), np.float32(0.053245556), np.float32(0.05374879), np.float32(0.051674526), np.float32(0.05192238), np.float32(0.053917103), np.float32(0.058596734), np.float32(0.07243435), np.float32(0.076161094), np.float32(0.08310966), np.float32(0.08351886), np.float32(0.06910994), np.float32(0.073777325), np.float32(0.06375667), np.float32(0.059620254), np.float32(0.05300258), np.float32(0.06900603), np.float32(0.07559687), np.float32(0.09381627), np.float32(0.09696312), np.float32(0.0993462), np.float32(0.13847055), np.float32(0.16214287), np.float32(0.17011431), np.float32(0.20785834), np.float32(0.209138), np.float32(0.21729349), np.float32(0.2637142), np.float32(0.3015049), np.float32(0.29881307), np.float32(0.305998), np.float32(0.26108035), np.float32(0.25664064)], 'MRGIFKVGKKSHDVLLTRTRLTWTAIIPESPTGEGSVPQAGEVLLQDVFAVKVKRRRMAGQQSGGAVLGLALFHSRRRGQRLEEDTLHLHNASAEHTHSWYNTLKELLTGFSTRPRYVKVFINPSSHKKEAVHIYRDHVAPLFKMADVRTDITVTDRKGHALSVMKECKLDEYDGVVCVGGDGSVAELCHALVLRAQLDADSPENPVRAALPLGIIPAASTGSTDVVSCSVHGVRDPVTAALHVVLGHLQQVDMCSFSSSGQLVRFGFSAMFGFGGRSLARAEKKRWMSSSRRREYAVVKTLARLRPEDCQLSFLPAKSSESSLFGQQDQGEDKELDTESAEESWMTNQGLYLSISVMSIPCLSPHAPQGLAPNTSLDNGSASLIAVGNASRSEFIKHLKQYTSSSGQFSFPFVETHSVSAVRIRPRSLIGWSEEESEDEGDSKNTPIIQSERAALPWNIDGELVEIANEVLIRVHPRLITLYGEEVNEAESTVTCSCI': [np.float32(0.56111157), np.float32(0.5235293), np.float32(0.46288782), np.float32(0.45693448), np.float32(0.38812068), np.float32(0.35181305), np.float32(0.3760077), np.float32(0.3065762), np.float32(0.33900577), np.float32(0.3131387), np.float32(0.30405974), np.float32(0.24242862), np.float32(0.20880821), np.float32(0.19875665), np.float32(0.1802829), np.float32(0.172378), np.float32(0.17227197), np.float32(0.20610802), np.float32(0.20994005), np.float32(0.20238791), np.float32(0.19603223), np.float32(0.17690921), np.float32(0.17342405), np.float32(0.18679295), np.float32(0.20798667), np.float32(0.19340827), np.float32(0.21728416), np.float32(0.23432665), np.float32(0.25302923), np.float32(0.24541722), np.float32(0.24328706), np.float32(0.24749175), np.float32(0.21743925), np.float32(0.21090521), np.float32(0.20776673), np.float32(0.22753865), np.float32(0.24966292), np.float32(0.28607485), np.float32(0.36452523), np.float32(0.3968293), np.float32(0.4084845), np.float32(0.38388667), np.float32(0.41956633), np.float32(0.4325551), np.float32(0.41134363), np.float32(0.41981113), np.float32(0.34783745), np.float32(0.33702984), np.float32(0.33233845), np.float32(0.35393634), np.float32(0.3758739), np.float32(0.4224943), np.float32(0.48130107), np.float32(0.3724878), np.float32(0.35797662), np.float32(0.30896688), np.float32(0.3482935), np.float32(0.29758486), np.float32(0.27716258), np.float32(0.2945444), np.float32(0.28020996), np.float32(0.24738102), np.float32(0.243703), np.float32(0.26603165), np.float32(0.28448078), np.float32(0.3290021), np.float32(0.3141767), np.float32(0.3329561), np.float32(0.28898853), np.float32(0.28078276), np.float32(0.27556422), np.float32(0.25615036), np.float32(0.25819334), np.float32(0.25992396), np.float32(0.20694062), np.float32(0.23166233), np.float32(0.23895329), np.float32(0.24101588), np.float32(0.18768434), np.float32(0.1827215), np.float32(0.16330545), np.float32(0.16157278), np.float32(0.17676859), np.float32(0.2019993), np.float32(0.20105863), np.float32(0.19679493), np.float32(0.19795626), np.float32(0.19933844), np.float32(0.16820727), np.float32(0.14141731), np.float32(0.13514845), np.float32(0.12433714), np.float32(0.096997075), np.float32(0.096378624), np.float32(0.10716437), np.float32(0.098104), np.float32(0.07624284), np.float32(0.0758948), np.float32(0.07609321), np.float32(0.068305925), np.float32(0.0643912), np.float32(0.06855926), np.float32(0.07054692), np.float32(0.07044542), np.float32(0.07577498), np.float32(0.069465466), np.float32(0.063959055), np.float32(0.059839148), np.float32(0.058210216), np.float32(0.055270214), np.float32(0.048925254), np.float32(0.046584565), np.float32(0.052469295), np.float32(0.06131434), np.float32(0.06127006), np.float32(0.06725004), np.float32(0.07697271), np.float32(0.07878499), np.float32(0.07683128), np.float32(0.07427442), np.float32(0.07278505), np.float32(0.0702411), np.float32(0.058935154), np.float32(0.055567432), np.float32(0.051416148), np.float32(0.051244173), np.float32(0.046807274), np.float32(0.04318879), np.float32(0.04273298), np.float32(0.04459598), np.float32(0.050040245), np.float32(0.04780433), np.float32(0.059624255), np.float32(0.06310232), np.float32(0.0645), np.float32(0.06827204), np.float32(0.06745116), np.float32(0.06507657), np.float32(0.06288867), np.float32(0.061430465), np.float32(0.05444638), np.float32(0.048057523), np.float32(0.04157185), np.float32(0.045035925), np.float32(0.05138868), np.float32(0.05384532), np.float32(0.064552434), np.float32(0.07308514), np.float32(0.07423562), np.float32(0.06900269), np.float32(0.06695595), np.float32(0.06924854), np.float32(0.0679512), np.float32(0.060681704), np.float32(0.0699175), np.float32(0.078386), np.float32(0.06437018), np.float32(0.07355819), np.float32(0.06968563), np.float32(0.07088746), np.float32(0.084127426), np.float32(0.07446269), np.float32(0.07530198), np.float32(0.06447088), np.float32(0.063346975), np.float32(0.05762252), np.float32(0.05320918), np.float32(0.049484357), np.float32(0.04539102), np.float32(0.04181445), np.float32(0.038406767), np.float32(0.036938604), np.float32(0.03469385), np.float32(0.031594977), np.float32(0.032912757), np.float32(0.031350672), np.float32(0.029057743), np.float32(0.029055135), np.float32(0.024457261), np.float32(0.021984108), np.float32(0.020292798), np.float32(0.01737713), np.float32(0.017358031), np.float32(0.015904825), np.float32(0.014694014), np.float32(0.015577906), np.float32(0.015986688), np.float32(0.020503497), np.float32(0.023176027), np.float32(0.030034522), np.float32(0.0375665), np.float32(0.050140012), np.float32(0.064516366), np.float32(0.07074697), np.float32(0.06962328), np.float32(0.070594005), np.float32(0.07641423), np.float32(0.08687122), np.float32(0.10059401), np.float32(0.10765306), np.float32(0.1219018), np.float32(0.14476617), np.float32(0.13421541), np.float32(0.14007476), np.float32(0.13750356), np.float32(0.15317132), np.float32(0.16510785), np.float32(0.17212313), np.float32(0.19826108), np.float32(0.22380818), np.float32(0.23395844), np.float32(0.2626098), np.float32(0.24324127), np.float32(0.21163093), np.float32(0.1724713), np.float32(0.12595594), np.float32(0.09382399), np.float32(0.07165677), np.float32(0.06505423), np.float32(0.050530057), np.float32(0.045154873), np.float32(0.03798228), np.float32(0.035716467), np.float32(0.04547245), np.float32(0.045274865), np.float32(0.04718408), np.float32(0.044225346), np.float32(0.049924474), np.float32(0.04854853), np.float32(0.05186164), np.float32(0.044611678), np.float32(0.045334715), np.float32(0.039449874), np.float32(0.03147996), np.float32(0.02688631), np.float32(0.027407764), np.float32(0.02652025), np.float32(0.024350878), np.float32(0.027642654), np.float32(0.030318942), np.float32(0.031581923), np.float32(0.031702433), np.float32(0.03469389), np.float32(0.038629398), np.float32(0.038244832), np.float32(0.03955658), np.float32(0.039079554), np.float32(0.03577816), np.float32(0.041586637), np.float32(0.039405223), np.float32(0.043535974), np.float32(0.036908533), np.float32(0.038025025), np.float32(0.04301052), np.float32(0.040607423), np.float32(0.039381098), np.float32(0.03825413), np.float32(0.039708417), np.float32(0.0408944), np.float32(0.040344648), np.float32(0.042956423), np.float32(0.04812433), np.float32(0.047929373), np.float32(0.047843825), np.float32(0.060883332), np.float32(0.06608397), np.float32(0.072125256), np.float32(0.07112965), np.float32(0.07852539), np.float32(0.10574421), np.float32(0.08095657), np.float32(0.09428533), np.float32(0.098249994), np.float32(0.11659309), np.float32(0.12650596), np.float32(0.13091367), np.float32(0.15359405), np.float32(0.19033352), np.float32(0.19198212), np.float32(0.19813652), np.float32(0.21215837), np.float32(0.2617551), np.float32(0.29694706), np.float32(0.25151977), np.float32(0.2292187), np.float32(0.22978982), np.float32(0.20896414), np.float32(0.18411243), np.float32(0.19656755), np.float32(0.18067186), np.float32(0.16648547), np.float32(0.16432838), np.float32(0.2080829), np.float32(0.19377899), np.float32(0.19833659), np.float32(0.2074626), np.float32(0.20811455), np.float32(0.2100754), np.float32(0.20389275), np.float32(0.2077891), np.float32(0.22191763), np.float32(0.21393885), np.float32(0.2117568), np.float32(0.20148958), np.float32(0.21863982), np.float32(0.23495083), np.float32(0.35326737), np.float32(0.3963513), np.float32(0.4128602), np.float32(0.42385656), np.float32(0.51794773), np.float32(0.63678765), np.float32(0.68813515), np.float32(0.73206055), np.float32(0.7837891), np.float32(0.8306516), np.float32(0.88138145), np.float32(0.8761165), np.float32(0.90711826), np.float32(0.915561), np.float32(0.93316746), np.float32(0.94081676), np.float32(0.9437726), np.float32(0.94975084), np.float32(0.95810676), np.float32(0.961644), np.float32(0.9656083), np.float32(0.9682675), np.float32(0.9692507), np.float32(0.9651698), np.float32(0.9646877), np.float32(0.9635535), np.float32(0.9591227), np.float32(0.9482409), np.float32(0.92673993), np.float32(0.9269712), np.float32(0.91515476), np.float32(0.8903025), np.float32(0.89538825), np.float32(0.87390226), np.float32(0.8586789), np.float32(0.82839435), np.float32(0.7662889), np.float32(0.67340356), np.float32(0.58434933), np.float32(0.45017114), np.float32(0.46319112), np.float32(0.50229794), np.float32(0.22073844), np.float32(0.21151939), np.float32(0.19228557), np.float32(0.17399453), np.float32(0.18097155), np.float32(0.18779173), np.float32(0.1567428), np.float32(0.17296171), np.float32(0.17467485), np.float32(0.22259589), np.float32(0.22882451), np.float32(0.30237588), np.float32(0.29507595), np.float32(0.40781742), np.float32(0.43796223), np.float32(0.5143677), np.float32(0.70805293), np.float32(0.8040329), np.float32(0.85097504), np.float32(0.85556364), np.float32(0.87015676), np.float32(0.8799663), np.float32(0.9122963), np.float32(0.8745158), np.float32(0.8655633), np.float32(0.7665274), np.float32(0.51095027), np.float32(0.5603426), np.float32(0.65435064), np.float32(0.6424944), np.float32(0.55216044), np.float32(0.60537916), np.float32(0.6400385), np.float32(0.6160324), np.float32(0.6432646), np.float32(0.5793624), np.float32(0.6091346), np.float32(0.62332195), np.float32(0.49702516), np.float32(0.34718266), np.float32(0.436021), np.float32(0.46722218), np.float32(0.3350516), np.float32(0.15111886), np.float32(0.16158853), np.float32(0.17924437), np.float32(0.16999014), np.float32(0.17189439), np.float32(0.22050986), np.float32(0.23685542), np.float32(0.22832775), np.float32(0.20021324), np.float32(0.22318058), np.float32(0.1808912), np.float32(0.19878384), np.float32(0.23790516), np.float32(0.21872811), np.float32(0.3111024), np.float32(0.27285782), np.float32(0.32396582), np.float32(0.2945863), np.float32(0.22176874), np.float32(0.21418504), np.float32(0.21176921), np.float32(0.1944053), np.float32(0.18846564), np.float32(0.18777749), np.float32(0.20251612), np.float32(0.2491335), np.float32(0.19521263), np.float32(0.18892919), np.float32(0.27110544), np.float32(0.4591769), np.float32(0.5278756), np.float32(0.47544172), np.float32(0.5638576), np.float32(0.6991425), np.float32(0.6312825), np.float32(0.7572449), np.float32(0.67707694), np.float32(0.6036379), np.float32(0.5419912), np.float32(0.5467624), np.float32(0.580663), np.float32(0.65500575), np.float32(0.7129614), np.float32(0.76962477), np.float32(0.8144106), np.float32(0.8471309), np.float32(0.86591977), np.float32(0.8981834), np.float32(0.9058283), np.float32(0.90307724), np.float32(0.9197631), np.float32(0.91891605), np.float32(0.93648034), np.float32(0.9195752), np.float32(0.91120696), np.float32(0.8902746), np.float32(0.8711433), np.float32(0.81649464), np.float32(0.83358115), np.float32(0.79617846), np.float32(0.7689203), np.float32(0.7176461), np.float32(0.67045987), np.float32(0.62853414), np.float32(0.5453453), np.float32(0.43248674), np.float32(0.38446575), np.float32(0.3774637), np.float32(0.28114754), np.float32(0.25243768), np.float32(0.2279725), np.float32(0.19637476), np.float32(0.14425088), np.float32(0.121195264), np.float32(0.12617959), np.float32(0.12984571), np.float32(0.113351114), np.float32(0.12890723), np.float32(0.12835395), np.float32(0.123324685), np.float32(0.14379407), np.float32(0.12913163), np.float32(0.12558542), np.float32(0.13295688), np.float32(0.13504343), np.float32(0.16133386), np.float32(0.17503369), np.float32(0.1655802), np.float32(0.18171428), np.float32(0.22499835), np.float32(0.23137416), np.float32(0.22955671), np.float32(0.23125993), np.float32(0.24747539), np.float32(0.25261804), np.float32(0.24056005), np.float32(0.25856715), np.float32(0.29282662), np.float32(0.45793828), np.float32(0.3153052), np.float32(0.40854543), np.float32(0.47332114), np.float32(0.4901273), np.float32(0.5499539), np.float32(0.5958513), np.float32(0.63198143), np.float32(0.55626047), np.float32(0.35023025)], 'MSYKFGKLAINKSELCLANVLQAGQSFRWIWDEKLNQYSTTMKIGQQEKYSVVILRQDEENEILEFVAVGDCGNQDALKTHLMKYFRLDVSLKHLFDNVWIPSDKAFAKLSPQGIRILAQEPWETLISFICSSNNNISRITRMCNSLCSNFGNLITTIDGVAYHSFPTSEELTSRATEAKLRELGFGYRAKYIIETARKLVNDKAEANITSDTTYLQSICKDAQYEDVREHLMSYNGVGPKVADCVCLMGLHMDGIVPVDVHVSRIAKRDYQISANKNHLKELRTKYNALPISRKKINLELDHIRLMLFKKWGSYAGWAQGVLFSKEIGGTSGSTTTGTIKKRKWDMIKETEAIVTKQMKLKVELSDLHIKEAKID': [np.float32(0.33666664), np.float32(0.3430825), np.float32(0.31658724), np.float32(0.28814453), np.float32(0.24200669), np.float32(0.2282898), np.float32(0.21636933), np.float32(0.1750994), np.float32(0.16032694), np.float32(0.15341207), np.float32(0.14712913), np.float32(0.14957334), np.float32(0.1515261), np.float32(0.1572759), np.float32(0.16807835), np.float32(0.15358828), np.float32(0.14710759), np.float32(0.13883826), np.float32(0.15534344), np.float32(0.1403145), np.float32(0.14186665), np.float32(0.15012139), np.float32(0.14877291), np.float32(0.14132585), np.float32(0.1382037), np.float32(0.14053375), np.float32(0.13226163), np.float32(0.1387036), np.float32(0.14069876), np.float32(0.14999568), np.float32(0.14722596), np.float32(0.15088087), np.float32(0.16214508), np.float32(0.17381765), np.float32(0.17226674), np.float32(0.16584732), np.float32(0.17975591), np.float32(0.17574866), np.float32(0.16321425), np.float32(0.17077956), np.float32(0.16011958), np.float32(0.15485199), np.float32(0.15113091), np.float32(0.1551259), np.float32(0.14352553), np.float32(0.13515665), np.float32(0.13951312), np.float32(0.15391313), np.float32(0.16043437), np.float32(0.1554653), np.float32(0.16804494), np.float32(0.16503666), np.float32(0.14586444), np.float32(0.14324304), np.float32(0.1355473), np.float32(0.10930285), np.float32(0.09891441), np.float32(0.09309095), np.float32(0.078014396), np.float32(0.07003365), np.float32(0.06576226), np.float32(0.06533633), np.float32(0.072986595), np.float32(0.07856789), np.float32(0.089381434), np.float32(0.09746258), np.float32(0.0925461), np.float32(0.10164523), np.float32(0.112629004), np.float32(0.10691758), np.float32(0.08244902), np.float32(0.07018363), np.float32(0.06427388), np.float32(0.05508353), np.float32(0.0512632), np.float32(0.06217874), np.float32(0.07332742), np.float32(0.06985535), np.float32(0.081738666), np.float32(0.089873575), np.float32(0.08694631), np.float32(0.08170723), np.float32(0.08765665), np.float32(0.07680978), np.float32(0.06813559), np.float32(0.06335135), np.float32(0.059193518), np.float32(0.054021154), np.float32(0.046728507), np.float32(0.043901574), np.float32(0.049336944), np.float32(0.04889402), np.float32(0.05086458), np.float32(0.057718568), np.float32(0.06077054), np.float32(0.06070606), np.float32(0.06130233), np.float32(0.07381838), np.float32(0.0788537), np.float32(0.079119526), np.float32(0.08923902), np.float32(0.09930721), np.float32(0.10309125), np.float32(0.09905192), np.float32(0.10443965), np.float32(0.09488412), np.float32(0.083700955), np.float32(0.082929134), np.float32(0.09201717), np.float32(0.09172484), np.float32(0.08751524), np.float32(0.08537639), np.float32(0.092757136), np.float32(0.09232753), np.float32(0.07759813), np.float32(0.06751348), np.float32(0.057585374), np.float32(0.046125036), np.float32(0.039408382), np.float32(0.039507996), np.float32(0.03807951), np.float32(0.03407519), np.float32(0.041311882), np.float32(0.0436414), np.float32(0.040574025), np.float32(0.03553196), np.float32(0.03690627), np.float32(0.04020883), np.float32(0.03745273), np.float32(0.036439933), np.float32(0.04286179), np.float32(0.0425682), np.float32(0.037552852), np.float32(0.03644351), np.float32(0.038037203), np.float32(0.03835857), np.float32(0.034972597), np.float32(0.03744605), np.float32(0.042201817), np.float32(0.044747017), np.float32(0.044297148), np.float32(0.048775125), np.float32(0.052925088), np.float32(0.052535843), np.float32(0.05050095), np.float32(0.04918602), np.float32(0.044525374), np.float32(0.04072964), np.float32(0.039845552), np.float32(0.041159835), np.float32(0.040723424), np.float32(0.04044714), np.float32(0.046133585), np.float32(0.048731063), np.float32(0.046624474), np.float32(0.05264569), np.float32(0.05957242), np.float32(0.05822752), np.float32(0.06403783), np.float32(0.07971134), np.float32(0.084739156), np.float32(0.079154), np.float32(0.08186615), np.float32(0.09977622), np.float32(0.093651615), np.float32(0.09375694), np.float32(0.103589654), np.float32(0.11020409), np.float32(0.118595034), np.float32(0.1130707), np.float32(0.12328078), np.float32(0.12442324), np.float32(0.12452947), np.float32(0.12757406), np.float32(0.12505886), np.float32(0.11997195), np.float32(0.11541373), np.float32(0.115315914), np.float32(0.10973181), np.float32(0.106946684), np.float32(0.09472877), np.float32(0.08295014), np.float32(0.06778883), np.float32(0.06255373), np.float32(0.06074332), np.float32(0.051344045), np.float32(0.049813733), np.float32(0.051006887), np.float32(0.05204042), np.float32(0.049550574), np.float32(0.05308326), np.float32(0.059201285), np.float32(0.06516381), np.float32(0.06890138), np.float32(0.07383392), np.float32(0.0758041), np.float32(0.0830918), np.float32(0.08570943), np.float32(0.09361126), np.float32(0.10239875), np.float32(0.10593455), np.float32(0.10298505), np.float32(0.11160112), np.float32(0.10874558), np.float32(0.10400943), np.float32(0.105328344), np.float32(0.10043653), np.float32(0.09220686), np.float32(0.08560661), np.float32(0.09825378), np.float32(0.09675829), np.float32(0.094929874), np.float32(0.09795865), np.float32(0.10024559), np.float32(0.10445638), np.float32(0.097895734), np.float32(0.076582305), np.float32(0.076919876), np.float32(0.07190493), np.float32(0.06630085), np.float32(0.05944547), np.float32(0.063679464), np.float32(0.059907276), np.float32(0.0571904), np.float32(0.05890464), np.float32(0.06328661), np.float32(0.06273049), np.float32(0.064608276), np.float32(0.07045393), np.float32(0.07086907), np.float32(0.068796955), np.float32(0.068161815), np.float32(0.07546926), np.float32(0.06415506), np.float32(0.05630328), np.float32(0.05081004), np.float32(0.045680765), np.float32(0.042443782), np.float32(0.03565745), np.float32(0.032665808), np.float32(0.033284172), np.float32(0.030595073), np.float32(0.028543908), np.float32(0.028204717), np.float32(0.0288394), np.float32(0.027279202), np.float32(0.028001757), np.float32(0.026812442), np.float32(0.024298668), np.float32(0.022794848), np.float32(0.023131635), np.float32(0.020858005), np.float32(0.01961768), np.float32(0.019566797), np.float32(0.019370276), np.float32(0.021424396), np.float32(0.02623542), np.float32(0.033907097), np.float32(0.041086983), np.float32(0.04683595), np.float32(0.058008954), np.float32(0.06110416), np.float32(0.06664551), np.float32(0.07388177), np.float32(0.08032737), np.float32(0.095625125), np.float32(0.11890127), np.float32(0.11743285), np.float32(0.10852614), np.float32(0.12890112), np.float32(0.14097941), np.float32(0.13177052), np.float32(0.13616262), np.float32(0.14310266), np.float32(0.15435503), np.float32(0.15257043), np.float32(0.15881006), np.float32(0.16159454), np.float32(0.1679369), np.float32(0.17427649), np.float32(0.16232155), np.float32(0.16240941), np.float32(0.16386086), np.float32(0.18082), np.float32(0.1873119), np.float32(0.18512626), np.float32(0.18397953), np.float32(0.18742844), np.float32(0.19199832), np.float32(0.16586982), np.float32(0.14608516), np.float32(0.14471593), np.float32(0.15086676), np.float32(0.12871556), np.float32(0.13233897), np.float32(0.13141067), np.float32(0.119767055), np.float32(0.112460926), np.float32(0.12474865), np.float32(0.16039121), np.float32(0.16409606), np.float32(0.16341564), np.float32(0.1772412), np.float32(0.23885685), np.float32(0.25679976), np.float32(0.2081464), np.float32(0.20226972), np.float32(0.17650263), np.float32(0.18260309), np.float32(0.18292002), np.float32(0.15541266), np.float32(0.14119299), np.float32(0.13531949), np.float32(0.12027778), np.float32(0.12187393), np.float32(0.12366587), np.float32(0.13814498), np.float32(0.17107594), np.float32(0.20044807), np.float32(0.2593584), np.float32(0.3428059), np.float32(0.33832377), np.float32(0.36458004), np.float32(0.3534939), np.float32(0.4454081), np.float32(0.45776), np.float32(0.4659617), np.float32(0.4320181), np.float32(0.41631562), np.float32(0.43504485), np.float32(0.48629126), np.float32(0.50347084), np.float32(0.56963956), np.float32(0.56398976), np.float32(0.5316244), np.float32(0.48210707), np.float32(0.43856785), np.float32(0.4397303), np.float32(0.39562672), np.float32(0.3806734), np.float32(0.37996247), np.float32(0.3882883), np.float32(0.35764563), np.float32(0.34971687), np.float32(0.34667262), np.float32(0.35279593), np.float32(0.34763494), np.float32(0.320456), np.float32(0.33499455), np.float32(0.32300493), np.float32(0.31481507), np.float32(0.2852403), np.float32(0.3096275), np.float32(0.27449426), np.float32(0.28501385), np.float32(0.2570076), np.float32(0.28099427), np.float32(0.31075668), np.float32(0.30686033), np.float32(0.33948195), np.float32(0.33837584), np.float32(0.33882374), np.float32(0.35148975), np.float32(0.35194737), np.float32(0.37078077), np.float32(0.38876384), np.float32(0.43660796), np.float32(0.44984668), np.float32(0.48143443), np.float32(0.51453227), np.float32(0.5607607), np.float32(0.574734), np.float32(0.58083135), np.float32(0.6378933), np.float32(0.6640618), np.float32(0.6524365)], 'MQDPRMPPSEDDLNPKQRKKKSSTKAPMFPSERNGAQQVQGSLPVRTGQKTSKRNLKNEMTPIFQQPERSNSDSLPDSSSSGNEYRALRRKYLLLEEESFALGKELKEVEDEVKALEDEKLGLLDQLVVLEGLVDPSEMQSHGILDRQLRLQACALSARLSTPINVRVPITMMNSPYLLCYAFTVIFCIASANAADYQLSEAAIAMADAAGHLDAGGLSRDSFPKGFVFGTAASAYQVEGMANKDGRGPSIWDAFVKIPGNIANNDTADVSVDEYHHYKEDVDIMAKFNFDAYRFSISWSRIFPEGTGRVNWKGVAYYNRLIDYLIEKGVTPYANLYHYDLPVALQERYNGFLNRQIVEDYAKYADFCFKTFGDRVKNWFTFNEPRIVAALGFDNGINPPSRCSKEFGNCTAGNSATEPYFVGHNLILSHAAAVKRYREKYQENQKGKIGILLDFNWYEPLTRSKADNYAAQRARDFHIGWFLHPIRYGEYPRTMQEIVGERLPKFTEDEVKMVNGSWDYVGINQYTSNYIYDPKKPKPNVTGYQADWNAGFEHEKNGVVIGPRANSWWLYIVPWGMYKAVTYVKERYGNLNMIISENGMDDPGNVTLPYALNDTTRIRFFRDYMTQLKKAMDEGANVTGYFAWSLLDNFEWLSGYTSRILIPMSSVTQRCRELLQCDWQCSLVHTYHEANICADYLASWAYQGCFDVTVLDQPPSVLDRFIEEDSRGVSGCVGVDLICTGHDSASASCNAHTLIKLKRVLEMSRMWRANIQAQAPRLVMERRLLQLELKRVGDLLLTMLPRRGHQLHQLLQLQKNKSLSQRIGVWIGLTITVDNASSNDTTLSYLKRKIGNSRTSVLGGKYLHMRCVAHNLNLVVNDGLEEFKGVVEKIKESVKYIRNSNARLSKFKELAEKKKIDTTLGLCGDVSIRWNSIYLMLEHAKRYEKAFDVYGDADPNFRAELDASCGGLPTELDGEKARMLMQFLRKFYLLTLKNNENADIKGMTIRMVMKYEKYWGSMDKVNMLLYVAIVLDLRKKLGFVDWCLTKMYLTQTGQVSSMVSKVNDVAHQLYDEYKRMMEPAMETALTVQATASTSSHQTATADVHMLDDDDDDVFSQFIKHKMKTGREENQSELDKYLKEDTENVKRGDEFDVLAWWKVNRNRFPS': [np.float32(0.9770041), np.float32(0.9781194), np.float32(0.97849315), np.float32(0.97893196), np.float32(0.979425), np.float32(0.9801498), np.float32(0.98094463), np.float32(0.98113877), np.float32(0.98157585), np.float32(0.98182815), np.float32(0.98159), np.float32(0.9820223), np.float32(0.98197305), np.float32(0.98154724), np.float32(0.9813095), np.float32(0.98176783), np.float32(0.9828675), np.float32(0.98278654), np.float32(0.98236334), np.float32(0.9824923), np.float32(0.98304534), np.float32(0.9834778), np.float32(0.98300123), np.float32(0.982876), np.float32(0.9830152), np.float32(0.98308706), np.float32(0.9833819), np.float32(0.9836517), np.float32(0.9838882), np.float32(0.98394173), np.float32(0.9838727), np.float32(0.9839278), np.float32(0.9840014), np.float32(0.9842621), np.float32(0.98467803), np.float32(0.9852219), np.float32(0.9850841), np.float32(0.98498476), np.float32(0.98552114), np.float32(0.9856052), np.float32(0.98506284), np.float32(0.9848668), np.float32(0.98491085), np.float32(0.9846332), np.float32(0.983914), np.float32(0.983824), np.float32(0.9823826), np.float32(0.98142815), np.float32(0.9810968), np.float32(0.9803776), np.float32(0.979115), np.float32(0.97674596), np.float32(0.97691196), np.float32(0.9764702), np.float32(0.97557664), np.float32(0.976174), np.float32(0.9767149), np.float32(0.9759856), np.float32(0.97519386), np.float32(0.97618586), np.float32(0.9768528), np.float32(0.9772564), np.float32(0.9765985), np.float32(0.9769084), np.float32(0.9776642), np.float32(0.97739375), np.float32(0.97594064), np.float32(0.9749933), np.float32(0.9715375), np.float32(0.96978676), np.float32(0.9653184), np.float32(0.95507306), np.float32(0.94325477), np.float32(0.9351891), np.float32(0.92831296), np.float32(0.91989714), np.float32(0.91226315), np.float32(0.90401614), np.float32(0.89722735), np.float32(0.8776481), np.float32(0.85325724), np.float32(0.8399228), np.float32(0.826255), np.float32(0.80668426), np.float32(0.80095375), np.float32(0.7876611), np.float32(0.76896936), np.float32(0.7600291), np.float32(0.69185877), np.float32(0.6212911), np.float32(0.5603029), np.float32(0.53086674), np.float32(0.52251107), np.float32(0.4887696), np.float32(0.43900722), np.float32(0.41552883), np.float32(0.41470394), np.float32(0.41482267), np.float32(0.41006905), np.float32(0.3914541), np.float32(0.37314823), np.float32(0.3510022), np.float32(0.36143598), np.float32(0.37790927), np.float32(0.34105474), np.float32(0.3182871), np.float32(0.3162247), np.float32(0.33679613), np.float32(0.33482528), np.float32(0.28178635), np.float32(0.289301), np.float32(0.293994), np.float32(0.27677345), np.float32(0.27030948), np.float32(0.26770326), np.float32(0.24488014), np.float32(0.21934786), np.float32(0.19504894), np.float32(0.2026839), np.float32(0.19289567), np.float32(0.19821562), np.float32(0.21569452), np.float32(0.19436632), np.float32(0.18549728), np.float32(0.1859145), np.float32(0.196977), np.float32(0.19758911), np.float32(0.20995341), np.float32(0.287145), np.float32(0.291448), np.float32(0.28883004), np.float32(0.25545147), np.float32(0.24834499), np.float32(0.21878256), np.float32(0.24713854), np.float32(0.26822034), np.float32(0.24050829), np.float32(0.30592358), np.float32(0.28571087), np.float32(0.2715555), np.float32(0.27357998), np.float32(0.21989124), np.float32(0.24440229), np.float32(0.23355941), np.float32(0.20343062), np.float32(0.20076917), np.float32(0.19709484), np.float32(0.19511984), np.float32(0.1468813), np.float32(0.13228056), np.float32(0.11781991), np.float32(0.12502135), np.float32(0.10992899), np.float32(0.11112823), np.float32(0.10546374), np.float32(0.1140438), np.float32(0.11505887), np.float32(0.13064997), np.float32(0.13743418), np.float32(0.13617255), np.float32(0.13395658), np.float32(0.1568644), np.float32(0.14818269), np.float32(0.15017378), np.float32(0.160467), np.float32(0.16054256), np.float32(0.15840986), np.float32(0.1350256), np.float32(0.11227112), np.float32(0.11305578), np.float32(0.08330773), np.float32(0.05517962), np.float32(0.05168439), np.float32(0.045212463), np.float32(0.042424463), np.float32(0.0514621), np.float32(0.03943348), np.float32(0.04148467), np.float32(0.071091145), np.float32(0.03352318), np.float32(0.040984605), np.float32(0.04480518), np.float32(0.076451726), np.float32(0.080462135), np.float32(0.1294462), np.float32(0.08612665), np.float32(0.120427445), np.float32(0.04994842), np.float32(0.039883934), np.float32(0.041427653), np.float32(0.024393892), np.float32(0.020742765), np.float32(0.019338204), np.float32(0.01968261), np.float32(0.020259107), np.float32(0.022987895), np.float32(0.02553475), np.float32(0.0281503), np.float32(0.030721858), np.float32(0.037810557), np.float32(0.045231827), np.float32(0.05104759), np.float32(0.06556822), np.float32(0.07093082), np.float32(0.082892954), np.float32(0.08374196), np.float32(0.09525624), np.float32(0.08721217), np.float32(0.1028207), np.float32(0.12282646), np.float32(0.11254827), np.float32(0.09287574), np.float32(0.10639404), np.float32(0.11750887), np.float32(0.13304277), np.float32(0.129457), np.float32(0.12348837), np.float32(0.11729799), np.float32(0.12801558), np.float32(0.11606048), np.float32(0.10737954), np.float32(0.09470609), np.float32(0.09547507), np.float32(0.093545385), np.float32(0.08884248), np.float32(0.09415173), np.float32(0.09007748), np.float32(0.08575729), np.float32(0.08698798), np.float32(0.09075909), np.float32(0.08909783), np.float32(0.101134904), np.float32(0.09748765), np.float32(0.08367808), np.float32(0.113625), np.float32(0.15035924), np.float32(0.13754475), np.float32(0.095487736), np.float32(0.0984413), np.float32(0.08388314), np.float32(0.065355524), np.float32(0.069897), np.float32(0.06613484), np.float32(0.060491662), np.float32(0.06376605), np.float32(0.06993728), np.float32(0.06787447), np.float32(0.06895), np.float32(0.073234566), np.float32(0.08085717), np.float32(0.078858644), np.float32(0.078665294), np.float32(0.088346265), np.float32(0.10027387), np.float32(0.10602491), np.float32(0.10319923), np.float32(0.083878), np.float32(0.08043266), np.float32(0.07010962), np.float32(0.058852285), np.float32(0.047542963), np.float32(0.05172658), np.float32(0.051960643), np.float32(0.06259279), np.float32(0.07341357), np.float32(0.075524874), np.float32(0.08035821), np.float32(0.094910376), np.float32(0.11878916), np.float32(0.11272773), np.float32(0.12489856), np.float32(0.13654643), np.float32(0.12900697), np.float32(0.1216612), np.float32(0.10977677), np.float32(0.11450996), np.float32(0.1150898), np.float32(0.10867522), np.float32(0.09198223), np.float32(0.087460876), np.float32(0.083046295), np.float32(0.07248537), np.float32(0.07358941), np.float32(0.06631831), np.float32(0.06557697), np.float32(0.057209324), np.float32(0.054046586), np.float32(0.050475016), np.float32(0.04806158), np.float32(0.044837303), np.float32(0.045449194), np.float32(0.04051208), np.float32(0.03598727), np.float32(0.03950127), np.float32(0.042746883), np.float32(0.043532506), np.float32(0.046562407), np.float32(0.051076263), np.float32(0.04973537), np.float32(0.04601913), np.float32(0.04624273), np.float32(0.0494023), np.float32(0.049399234), np.float32(0.046972804), np.float32(0.04736584), np.float32(0.04200847), np.float32(0.032220274), np.float32(0.034182716), np.float32(0.034725968), np.float32(0.032926664), np.float32(0.028668223), np.float32(0.03283862), np.float32(0.033222634), np.float32(0.029534962), np.float32(0.030387426), np.float32(0.036777735), np.float32(0.039699674), np.float32(0.03525113), np.float32(0.031418636), np.float32(0.030277511), np.float32(0.029615112), np.float32(0.026606046), np.float32(0.026195973), np.float32(0.026421681), np.float32(0.026386052), np.float32(0.02520292), np.float32(0.027504317), np.float32(0.027882926), np.float32(0.030198622), np.float32(0.030178867), np.float32(0.032689083), np.float32(0.032820936), np.float32(0.030817898), np.float32(0.034039635), np.float32(0.036380727), np.float32(0.036042064), np.float32(0.040906947), np.float32(0.04253318), np.float32(0.052614924), np.float32(0.048419185), np.float32(0.042020023), np.float32(0.03935421), np.float32(0.03786003), np.float32(0.04343398), np.float32(0.045521386), np.float32(0.045932718), np.float32(0.043369338), np.float32(0.04800603), np.float32(0.05137348), np.float32(0.04889575), np.float32(0.046838667), np.float32(0.052440085), np.float32(0.045551717), np.float32(0.048436552), np.float32(0.050759315), np.float32(0.0496227), np.float32(0.04514753), np.float32(0.044847976), np.float32(0.04912778), np.float32(0.04530841), np.float32(0.042241473), np.float32(0.044114705), np.float32(0.04449301), np.float32(0.04415519), np.float32(0.04170668), np.float32(0.04626525), np.float32(0.04755078), np.float32(0.04364141), np.float32(0.038194895), np.float32(0.042620596), np.float32(0.044004086), np.float32(0.04205042), np.float32(0.045288716), np.float32(0.047359116), np.float32(0.04639529), np.float32(0.040704552), np.float32(0.041121405), np.float32(0.039025128), np.float32(0.03600676), np.float32(0.03441365), np.float32(0.036284294), np.float32(0.037086442), np.float32(0.03726633), np.float32(0.039187584), np.float32(0.04264618), np.float32(0.04113231), np.float32(0.03640822), np.float32(0.038323853), np.float32(0.045267683), np.float32(0.043484595), np.float32(0.04040721), np.float32(0.04462059), np.float32(0.04522851), np.float32(0.053468235), np.float32(0.06479116), np.float32(0.05485843), np.float32(0.04952249), np.float32(0.051536217), np.float32(0.050849054), np.float32(0.06640467), np.float32(0.07947384), np.float32(0.09281945), np.float32(0.10341806), np.float32(0.10724451), np.float32(0.12045938), np.float32(0.12682667), np.float32(0.12804575), np.float32(0.112602614), np.float32(0.1028249), np.float32(0.087469935), np.float32(0.07770192), np.float32(0.06958273), np.float32(0.061762862), np.float32(0.057165157), np.float32(0.046473484), np.float32(0.046497673), np.float32(0.043132138), np.float32(0.035152536), np.float32(0.031544376), np.float32(0.029869534), np.float32(0.027641183), np.float32(0.02541741), np.float32(0.024598656), np.float32(0.025877215), np.float32(0.024508867), np.float32(0.022481676), np.float32(0.021720499), np.float32(0.023440931), np.float32(0.02498941), np.float32(0.024488566), np.float32(0.029115854), np.float32(0.03716532), np.float32(0.042351406), np.float32(0.049623653), np.float32(0.06005803), np.float32(0.06152415), np.float32(0.07082076), np.float32(0.07336964), np.float32(0.07814303), np.float32(0.07716597), np.float32(0.07482805), np.float32(0.07591693), np.float32(0.07419804), np.float32(0.07242655), np.float32(0.0701124), np.float32(0.07538775), np.float32(0.08072772), np.float32(0.075542204), np.float32(0.07303135), np.float32(0.07728332), np.float32(0.075195946), np.float32(0.07110916), np.float32(0.07059927), np.float32(0.08068528), np.float32(0.06771665), np.float32(0.05845798), np.float32(0.057968386), np.float32(0.04981252), np.float32(0.040821027), np.float32(0.04111171), np.float32(0.04067108), np.float32(0.04677931), np.float32(0.047673084), np.float32(0.054463644), np.float32(0.06228792), np.float32(0.063359335), np.float32(0.06685194), np.float32(0.065010354), np.float32(0.06342052), np.float32(0.060415972), np.float32(0.059056353), np.float32(0.05463863), np.float32(0.050152633), np.float32(0.050063588), np.float32(0.0511392), np.float32(0.046450175), np.float32(0.04311956), np.float32(0.042338714), np.float32(0.049900573), np.float32(0.04477718), np.float32(0.038546085), np.float32(0.039676484), np.float32(0.039623465), np.float32(0.034445904), np.float32(0.032810956), np.float32(0.03370777), np.float32(0.0337043), np.float32(0.030761052), np.float32(0.030905182), np.float32(0.03826185), np.float32(0.04097099), np.float32(0.04235509), np.float32(0.048634447), np.float32(0.05784008), np.float32(0.06202215), np.float32(0.0673333), np.float32(0.08034382), np.float32(0.088390745), np.float32(0.095180094), np.float32(0.09015753), np.float32(0.09794879), np.float32(0.09101817), np.float32(0.078982145), np.float32(0.08763541), np.float32(0.0861377), np.float32(0.08082683), np.float32(0.07631372), np.float32(0.08308543), np.float32(0.07670013), np.float32(0.063318685), np.float32(0.066656105), np.float32(0.06576643), np.float32(0.05743263), np.float32(0.05036466), np.float32(0.04323674), np.float32(0.04343176), np.float32(0.038651645), np.float32(0.033221617), np.float32(0.03782887), np.float32(0.037846413), np.float32(0.03661615), np.float32(0.037021652), np.float32(0.0408289), np.float32(0.055537794), np.float32(0.059881542), np.float32(0.065503456), np.float32(0.07398433), np.float32(0.07752154), np.float32(0.08109114), np.float32(0.084241614), np.float32(0.09692737), np.float32(0.10185795), np.float32(0.10682392), np.float32(0.11673447), np.float32(0.12819196), np.float32(0.13958228), np.float32(0.14157179), np.float32(0.13902377), np.float32(0.13965502), np.float32(0.1412971), np.float32(0.13852113), np.float32(0.14252384), np.float32(0.14131561), np.float32(0.13772342), np.float32(0.13748439), np.float32(0.14582025), np.float32(0.13015185), np.float32(0.1015117), np.float32(0.08381612), np.float32(0.0745141), np.float32(0.06087717), np.float32(0.058145955), np.float32(0.05780653), np.float32(0.059235904), np.float32(0.056443), np.float32(0.053086318), np.float32(0.051907312), np.float32(0.04626332), np.float32(0.042679776), np.float32(0.03799604), np.float32(0.03596796), np.float32(0.030739833), np.float32(0.027567228), np.float32(0.022944191), np.float32(0.023156734), np.float32(0.020980299), np.float32(0.019229677), np.float32(0.019383056), np.float32(0.016342152), np.float32(0.014809363), np.float32(0.013124544), np.float32(0.012503198), np.float32(0.012227324), np.float32(0.012694869), np.float32(0.0139994), np.float32(0.014825769), np.float32(0.014407483), np.float32(0.014814505), np.float32(0.014990396), np.float32(0.014372585), np.float32(0.017627742), np.float32(0.020067705), np.float32(0.021573987), np.float32(0.022710934), np.float32(0.024757808), np.float32(0.03007595), np.float32(0.034216862), np.float32(0.0373533), np.float32(0.041816734), np.float32(0.04820691), np.float32(0.0585689), np.float32(0.06404447), np.float32(0.0701588), np.float32(0.08303288), np.float32(0.082237154), np.float32(0.08941604), np.float32(0.094503544), np.float32(0.077450834), np.float32(0.06384452), np.float32(0.06147903), np.float32(0.058462244), np.float32(0.055806328), np.float32(0.05568922), np.float32(0.061811276), np.float32(0.061874077), np.float32(0.06992849), np.float32(0.06758142), np.float32(0.07989988), np.float32(0.08070317), np.float32(0.059521865), np.float32(0.062401466), np.float32(0.06671418), np.float32(0.060238436), np.float32(0.045704197), np.float32(0.04665474), np.float32(0.045090083), np.float32(0.038172137), np.float32(0.03751156), np.float32(0.044111546), np.float32(0.042702906), np.float32(0.042968433), np.float32(0.047635645), np.float32(0.05688234), np.float32(0.061057124), np.float32(0.06528735), np.float32(0.068320826), np.float32(0.064365625), np.float32(0.061186884), np.float32(0.05837996), np.float32(0.058034245), np.float32(0.05961784), np.float32(0.053843543), np.float32(0.05442816), np.float32(0.054077543), np.float32(0.047145028), np.float32(0.041203883), np.float32(0.044953726), np.float32(0.05075394), np.float32(0.04365011), np.float32(0.046191167), np.float32(0.05307681), np.float32(0.048179273), np.float32(0.041493457), np.float32(0.050272852), np.float32(0.05118979), np.float32(0.045238264), np.float32(0.0376664), np.float32(0.03717922), np.float32(0.034221426), np.float32(0.030189442), np.float32(0.028286602), np.float32(0.027412342), np.float32(0.027400127), np.float32(0.030024623), np.float32(0.03318797), np.float32(0.033602472), np.float32(0.03567253), np.float32(0.040393367), np.float32(0.045196872), np.float32(0.04352269), np.float32(0.04346207), np.float32(0.049204554), np.float32(0.04942492), np.float32(0.04422936), np.float32(0.04741097), np.float32(0.05010928), np.float32(0.05042109), np.float32(0.045663774), np.float32(0.047282394), np.float32(0.044361718), np.float32(0.044254076), np.float32(0.043696214), np.float32(0.041512854), np.float32(0.0407866), np.float32(0.04541597), np.float32(0.047860324), np.float32(0.047413748), np.float32(0.04768274), np.float32(0.045461547), np.float32(0.04782835), np.float32(0.045366798), np.float32(0.03849137), np.float32(0.03622763), np.float32(0.03909751), np.float32(0.034425616), np.float32(0.030064268), np.float32(0.030555228), np.float32(0.03242652), np.float32(0.028543623), np.float32(0.028385714), np.float32(0.025462244), np.float32(0.027766716), np.float32(0.02768533), np.float32(0.028431244), np.float32(0.027194757), np.float32(0.028868053), np.float32(0.028539756), np.float32(0.028142741), np.float32(0.0278032), np.float32(0.027530808), np.float32(0.029044148), np.float32(0.02748233), np.float32(0.03043333), np.float32(0.034156933), np.float32(0.039490223), np.float32(0.04368864), np.float32(0.044193976), np.float32(0.046742868), np.float32(0.053589486), np.float32(0.052622017), np.float32(0.05031655), np.float32(0.053400256), np.float32(0.060472447), np.float32(0.06346956), np.float32(0.06687946), np.float32(0.07349236), np.float32(0.08128011), np.float32(0.08555764), np.float32(0.0928361), np.float32(0.09368638), np.float32(0.09607488), np.float32(0.09126468), np.float32(0.09154066), np.float32(0.08712523), np.float32(0.082202666), np.float32(0.06889861), np.float32(0.06208852), np.float32(0.052560665), np.float32(0.046750866), np.float32(0.04718094), np.float32(0.05843894), np.float32(0.051821597), np.float32(0.049416117), np.float32(0.04952351), np.float32(0.05881779), np.float32(0.051547486), np.float32(0.055443864), np.float32(0.05684906), np.float32(0.061144423), np.float32(0.044453334), np.float32(0.038310453), np.float32(0.04178209), np.float32(0.040060908), np.float32(0.04244636), np.float32(0.052329447), np.float32(0.051159736), np.float32(0.057821166), np.float32(0.06619481), np.float32(0.067048185), np.float32(0.06766032), np.float32(0.07784917), np.float32(0.08561461), np.float32(0.078849606), np.float32(0.08437505), np.float32(0.08099153), np.float32(0.07312734), np.float32(0.071092196), np.float32(0.069823906), np.float32(0.06783819), np.float32(0.060487766), np.float32(0.06641133), np.float32(0.06733103), np.float32(0.06867343), np.float32(0.06831797), np.float32(0.066456474), np.float32(0.07174075), np.float32(0.072476864), np.float32(0.07380013), np.float32(0.07701828), np.float32(0.084613174), np.float32(0.087727584), np.float32(0.08962726), np.float32(0.08847411), np.float32(0.08890527), np.float32(0.08132493), np.float32(0.083975315), np.float32(0.087441795), np.float32(0.07499673), np.float32(0.08461463), np.float32(0.09240662), np.float32(0.08632197), np.float32(0.07707025), np.float32(0.07883132), np.float32(0.07800279), np.float32(0.063520685), np.float32(0.056087393), np.float32(0.055190522), np.float32(0.051580615), np.float32(0.049305305), np.float32(0.047004517), np.float32(0.05705889), np.float32(0.05634637), np.float32(0.060888935), np.float32(0.06039885), np.float32(0.060313407), np.float32(0.05246556), np.float32(0.055240795), np.float32(0.057868853), np.float32(0.052268416), np.float32(0.04837201), np.float32(0.054130502), np.float32(0.057928767), np.float32(0.0566046), np.float32(0.05973994), np.float32(0.07176083), np.float32(0.08029822), np.float32(0.08347606), np.float32(0.09042724), np.float32(0.10198735), np.float32(0.112378776), np.float32(0.11405848), np.float32(0.117028), np.float32(0.12513547), np.float32(0.12023868), np.float32(0.11085733), np.float32(0.100028425), np.float32(0.10308935), np.float32(0.08940525), np.float32(0.090825364), np.float32(0.088433154), np.float32(0.091524534), np.float32(0.088684484), np.float32(0.09530051), np.float32(0.09889925), np.float32(0.09648605), np.float32(0.099656984), np.float32(0.11041983), np.float32(0.1138197), np.float32(0.118737206), np.float32(0.109625086), np.float32(0.0906428), np.float32(0.07948884), np.float32(0.081521004), np.float32(0.06718926), np.float32(0.06125767), np.float32(0.06916835), np.float32(0.07849851), np.float32(0.08432893), np.float32(0.08911431), np.float32(0.122709885), np.float32(0.13548377), np.float32(0.15422519), np.float32(0.160986), np.float32(0.1911374), np.float32(0.17934029), np.float32(0.17537388), np.float32(0.15883988), np.float32(0.15002379), np.float32(0.14266795), np.float32(0.13991557), np.float32(0.1365986), np.float32(0.1193112), np.float32(0.10060988), np.float32(0.09002706), np.float32(0.088903226), np.float32(0.0853849), np.float32(0.083452806), np.float32(0.080339216), np.float32(0.08631146), np.float32(0.087991916), np.float32(0.07195072), np.float32(0.06653859), np.float32(0.069796875), np.float32(0.057629276), np.float32(0.047281064), np.float32(0.044364125), np.float32(0.045110423), np.float32(0.04503815), np.float32(0.040979102), np.float32(0.04408411), np.float32(0.043095667), np.float32(0.03988616), np.float32(0.045152344), np.float32(0.044129003), np.float32(0.0426469), np.float32(0.0430081), np.float32(0.04964383), np.float32(0.05518428), np.float32(0.051557153), np.float32(0.064149015), np.float32(0.07274404), np.float32(0.072892845), np.float32(0.069411375), np.float32(0.07404492), np.float32(0.08229088), np.float32(0.076182514), np.float32(0.088216655), np.float32(0.10329753), np.float32(0.10817042), np.float32(0.1118462), np.float32(0.11157571), np.float32(0.119646564), np.float32(0.12132244), np.float32(0.11696338), np.float32(0.117760696), np.float32(0.12187), np.float32(0.1171868), np.float32(0.11601397), np.float32(0.11619047), np.float32(0.12006673), np.float32(0.11819397), np.float32(0.11810842), np.float32(0.13891862), np.float32(0.15041986), np.float32(0.13972959), np.float32(0.1520805), np.float32(0.16765651), np.float32(0.15166746), np.float32(0.14300738), np.float32(0.15475573), np.float32(0.14721663), np.float32(0.13603787), np.float32(0.13996664), np.float32(0.1324295), np.float32(0.119627535), np.float32(0.11022941), np.float32(0.10748758), np.float32(0.098937385), np.float32(0.08934793), np.float32(0.094495416), np.float32(0.08391099), np.float32(0.07080477), np.float32(0.06690525), np.float32(0.06578753), np.float32(0.055299092), np.float32(0.05607086), np.float32(0.057978664), np.float32(0.047953185), np.float32(0.043659393), np.float32(0.040975522), np.float32(0.040920213), np.float32(0.037016142), np.float32(0.04296087), np.float32(0.045852877), np.float32(0.04259163), np.float32(0.04142879), np.float32(0.04322764), np.float32(0.042404518), np.float32(0.043997206), np.float32(0.04528851), np.float32(0.052056316), np.float32(0.05604519), np.float32(0.06440927), np.float32(0.07517954), np.float32(0.08755896), np.float32(0.097681224), np.float32(0.10329298), np.float32(0.11455916), np.float32(0.120063), np.float32(0.12177318), np.float32(0.1339967), np.float32(0.13918258), np.float32(0.14776367), np.float32(0.1336051), np.float32(0.13570084), np.float32(0.14816602), np.float32(0.14447653), np.float32(0.15480264), np.float32(0.18480717), np.float32(0.21056768), np.float32(0.21410945), np.float32(0.21243301), np.float32(0.21455446), np.float32(0.22291118), np.float32(0.19607604), np.float32(0.17525463), np.float32(0.17912388), np.float32(0.16531645), np.float32(0.14657323), np.float32(0.15140328), np.float32(0.15859233), np.float32(0.14583445), np.float32(0.13139455), np.float32(0.149491), np.float32(0.14476924), np.float32(0.11776813), np.float32(0.10863239), np.float32(0.10565251), np.float32(0.09781601), np.float32(0.080124274), np.float32(0.08354822), np.float32(0.08186388), np.float32(0.08302689), np.float32(0.09637006), np.float32(0.12061659), np.float32(0.12008971), np.float32(0.12843117), np.float32(0.14704023), np.float32(0.1406371), np.float32(0.17945977), np.float32(0.17226355), np.float32(0.17119086), np.float32(0.19157694), np.float32(0.21077582), np.float32(0.22417344), np.float32(0.24068649), np.float32(0.26941898), np.float32(0.25463083), np.float32(0.25486323), np.float32(0.32286823), np.float32(0.078220226), np.float32(0.09937223), np.float32(0.10570583), np.float32(0.11159587), np.float32(0.12003716), np.float32(0.11346716), np.float32(0.10288678), np.float32(0.09551787), np.float32(0.08137391), np.float32(0.07393234), np.float32(0.06701618), np.float32(0.051572636), np.float32(0.053768463), np.float32(0.048328187), np.float32(0.03722525), np.float32(0.03715401), np.float32(0.037793368), np.float32(0.036889408), np.float32(0.028753841), np.float32(0.027410854), np.float32(0.029536117), np.float32(0.030304719), np.float32(0.028951814), np.float32(0.03809282), np.float32(0.038295027), np.float32(0.03562781), np.float32(0.03423607), np.float32(0.031466745), np.float32(0.029492384), np.float32(0.027587427), np.float32(0.02958309), np.float32(0.027247613), np.float32(0.02649607), np.float32(0.028238274), np.float32(0.03428599), np.float32(0.032589998), np.float32(0.031518705), np.float32(0.034243487), np.float32(0.038182266), np.float32(0.044215955), np.float32(0.046322055), np.float32(0.05553253), np.float32(0.06430189), np.float32(0.06041968), np.float32(0.06423046), np.float32(0.07355764), np.float32(0.06986548), np.float32(0.059921697), np.float32(0.06231248), np.float32(0.06763883), np.float32(0.05877307), np.float32(0.061372332), np.float32(0.07280177), np.float32(0.06662092), np.float32(0.06709909), np.float32(0.07710967), np.float32(0.08156602), np.float32(0.077683926), np.float32(0.06885042), np.float32(0.082435675), np.float32(0.07984372), np.float32(0.07734632), np.float32(0.07836921), np.float32(0.0864145), np.float32(0.08021162), np.float32(0.061860338), np.float32(0.06215005), np.float32(0.073849306), np.float32(0.07177797), np.float32(0.066532604), np.float32(0.081014104), np.float32(0.10135468), np.float32(0.08958471), np.float32(0.08163748), np.float32(0.08901363), np.float32(0.100927025), np.float32(0.09228889), np.float32(0.10440594), np.float32(0.13535526), np.float32(0.14040425), np.float32(0.1519457), np.float32(0.18274014), np.float32(0.26284072), np.float32(0.25580415), np.float32(0.29808843), np.float32(0.40978163), np.float32(0.45309225), np.float32(0.42204538), np.float32(0.4726642), np.float32(0.5243017), np.float32(0.5893357), np.float32(0.5770974), np.float32(0.6034177), np.float32(0.6728633), np.float32(0.6583673), np.float32(0.6859269), np.float32(0.7706245), np.float32(0.8140352), np.float32(0.8170826), np.float32(0.83341044), np.float32(0.8266321), np.float32(0.8008972), np.float32(0.7544405), np.float32(0.71689105), np.float32(0.7159917), np.float32(0.69089127), np.float32(0.66913223), np.float32(0.65085304), np.float32(0.6226897), np.float32(0.60329854), np.float32(0.5415128), np.float32(0.54021424), np.float32(0.49130502), np.float32(0.41536447), np.float32(0.37038347), np.float32(0.32985535), np.float32(0.30503), np.float32(0.2786102), np.float32(0.2704535), np.float32(0.25075525), np.float32(0.24284299), np.float32(0.21180137), np.float32(0.19567356), np.float32(0.21371688), np.float32(0.19668943), np.float32(0.18060002), np.float32(0.24624021), np.float32(0.30801448), np.float32(0.3047149), np.float32(0.31939766), np.float32(0.34265873), np.float32(0.35604456), np.float32(0.34103125), np.float32(0.3829508), np.float32(0.38289997), np.float32(0.3640928), np.float32(0.3431533), np.float32(0.42743078), np.float32(0.41704863), np.float32(0.3703757), np.float32(0.35173988), np.float32(0.3461039), np.float32(0.3365431), np.float32(0.30689967), np.float32(0.31797794), np.float32(0.33599865), np.float32(0.34067056), np.float32(0.3018356), np.float32(0.33131027), np.float32(0.36196747), np.float32(0.36023846), np.float32(0.34323874), np.float32(0.3522182), np.float32(0.43831366), np.float32(0.44584972), np.float32(0.4835723), np.float32(0.45707798), np.float32(0.44641668), np.float32(0.46441224), np.float32(0.4905145), np.float32(0.5108163), np.float32(0.5037417), np.float32(0.5086948), np.float32(0.44910243), np.float32(0.4499299)], 'MAGAGLERAWKSLPSRNSCGDSALFQLYPAPFPLPGHCALPRSRSLLPVCSRSRFPGRVPRTLFSRRPPRAARARRWRVRSARGRAVGARPLPGAEPVPAPRSAAMAAAHPGPAAPAAPAPPPPPPAAAAAAAPGILIGDRLYSEVSLTIDHSLIPEERLSPTPSMQDGLDLQCETDLRILGCELIQAAGILLRLPQVAMATGQVLFHRFFYSKSFVKHSFEIVAMACINLASKIEEAPRRIRDVINVFHHLRQLRAKRTPSPLILDQNYINTKNQVIKAERRVLKELGFCVHVKHPHKIIVMYLQVLECERNQTLVQTAWNYMNDSLRTNVFVRFQPETIACACIYLAARALQIPLPTRPHWFLLFGTTEEEIQEICLTTLKLYTRKKPNYDFLDKEVEKRKMALQEAKLKAKGLNPDGTPALSTLGGFSPASKPSSPREVKAEEKSPVSVNTKTIKKEPEERQQTSKSPYNGLRKESKRSRSSRSASRSRSRTKSRSRSHSPRRHYNNRRSLSGTYSSRSRSRSRSHSGSPRRHHNHGSPHAKAKHGRDELKGSSRHGHKRKKSRSRSQSKSREHSEAAKKHRHERGHHRERRERSRSFERSHKGGKHHGSGRSGHGRHRR': [np.float32(0.97453576), np.float32(0.97462374), np.float32(0.97815496), np.float32(0.9786916), np.float32(0.9829297), np.float32(0.9823254), np.float32(0.98105097), np.float32(0.9794074), np.float32(0.9798125), np.float32(0.9768549), np.float32(0.9703103), np.float32(0.97192746), np.float32(0.97587967), np.float32(0.97563404), np.float32(0.9724444), np.float32(0.97147423), np.float32(0.9705992), np.float32(0.9704321), np.float32(0.9684521), np.float32(0.96807736), np.float32(0.969335), np.float32(0.96842986), np.float32(0.9701718), np.float32(0.9724592), np.float32(0.9666757), np.float32(0.96514124), np.float32(0.96637994), np.float32(0.96409345), np.float32(0.9620054), np.float32(0.957809), np.float32(0.96205086), np.float32(0.96412104), np.float32(0.9673104), np.float32(0.9675752), np.float32(0.9697192), np.float32(0.9731901), np.float32(0.9732519), np.float32(0.9743946), np.float32(0.97572845), np.float32(0.9753895), np.float32(0.9776855), np.float32(0.9778986), np.float32(0.9805673), np.float32(0.9823068), np.float32(0.9821092), np.float32(0.983402), np.float32(0.98363125), np.float32(0.9838771), np.float32(0.9841082), np.float32(0.9846532), np.float32(0.98431545), np.float32(0.9843747), np.float32(0.9844263), np.float32(0.9846844), np.float32(0.9841464), np.float32(0.9843811), np.float32(0.9843056), np.float32(0.98433316), np.float32(0.98450273), np.float32(0.9843441), np.float32(0.9848045), np.float32(0.9852459), np.float32(0.9853439), np.float32(0.9856323), np.float32(0.9853317), np.float3
```
