## Supplementary Data 1 for "Blockiness as Determinant of Liquid Phase Formation by Polypeptide-Like Polymers in Stickers-Spacers Paradigm": IDR_scores.txt (part 252 of 482)

```
2(0.9857819), np.float32(0.9854854), np.float32(0.98479754), np.float32(0.9842189), np.float32(0.9841403), np.float32(0.9830413), np.float32(0.9835411), np.float32(0.98423725), np.float32(0.9843109), np.float32(0.9844178), np.float32(0.98491305), np.float32(0.984486), np.float32(0.9847478), np.float32(0.9847536), np.float32(0.9845051), np.float32(0.98485684), np.float32(0.9848994), np.float32(0.98506004), np.float32(0.98545295), np.float32(0.98600394), np.float32(0.98604417), np.float32(0.98620135), np.float32(0.98628193), np.float32(0.9864914), np.float32(0.9865131), np.float32(0.9874233), np.float32(0.98707634), np.float32(0.987051), np.float32(0.9874464), np.float32(0.9877458), np.float32(0.9874308), np.float32(0.98798996), np.float32(0.98769706), np.float32(0.98783153), np.float32(0.987715), np.float32(0.9875), np.float32(0.9874143), np.float32(0.9876357), np.float32(0.9878077), np.float32(0.9876758), np.float32(0.9879682), np.float32(0.98782766), np.float32(0.9877365), np.float32(0.9876194), np.float32(0.9874357), np.float32(0.9870849), np.float32(0.9873427), np.float32(0.98705065), np.float32(0.98645777), np.float32(0.9859389), np.float32(0.98571116), np.float32(0.9853416), np.float32(0.98484856), np.float32(0.98420554), np.float32(0.983751), np.float32(0.98288935), np.float32(0.98109883), np.float32(0.9801995), np.float32(0.9774146), np.float32(0.9764056), np.float32(0.9740384), np.float32(0.969428), np.float32(0.9642647), np.float32(0.96095747), np.float32(0.9576583), np.float32(0.9439417), np.float32(0.9224022), np.float32(0.8883893), np.float32(0.86184883), np.float32(0.8244578), np.float32(0.8068061), np.float32(0.7897075), np.float32(0.7407756), np.float32(0.6921275), np.float32(0.6363834), np.float32(0.6057815), np.float32(0.512091), np.float32(0.54533845), np.float32(0.475099), np.float32(0.57024634), np.float32(0.6417181), np.float32(0.64191455), np.float32(0.6819165), np.float32(0.7052744), np.float32(0.74410075), np.float32(0.7065021), np.float32(0.65773815), np.float32(0.62373036), np.float32(0.53333026), np.float32(0.58162296), np.float32(0.6184279), np.float32(0.67285764), np.float32(0.6649848), np.float32(0.6228819), np.float32(0.672575), np.float32(0.6572794), np.float32(0.6507163), np.float32(0.6425544), np.float32(0.64863396), np.float32(0.62484735), np.float32(0.61706877), np.float32(0.58508563), np.float32(0.54609233), np.float32(0.52154577), np.float32(0.4685433), np.float32(0.4373638), np.float32(0.35558352), np.float32(0.2971896), np.float32(0.22023392), np.float32(0.16591826), np.float32(0.1677258), np.float32(0.13916886), np.float32(0.12583667), np.float32(0.10676122), np.float32(0.08084009), np.float32(0.05965632), np.float32(0.052638117), np.float32(0.053846344), np.float32(0.043405242), np.float32(0.042431243), np.float32(0.045120407), np.float32(0.04247923), np.float32(0.0384893), np.float32(0.041786067), np.float32(0.041863903), np.float32(0.040645596), np.float32(0.03453039), np.float32(0.03606108), np.float32(0.038242195), np.float32(0.032231256), np.float32(0.028929979), np.float32(0.031766027), np.float32(0.03259306), np.float32(0.033705913), np.float32(0.032860514), np.float32(0.031188197), np.float32(0.03405075), np.float32(0.03960388), np.float32(0.04574631), np.float32(0.041177556), np.float32(0.041499034), np.float32(0.042691592), np.float32(0.0497358), np.float32(0.049494855), np.float32(0.042094268), np.float32(0.042306397), np.float32(0.041508622), np.float32(0.038519915), np.float32(0.035780504), np.float32(0.033649374), np.float32(0.033733398), np.float32(0.029510256), np.float32(0.030484987), np.float32(0.03466009), np.float32(0.031124717), np.float32(0.030216375), np.float32(0.030759389), np.float32(0.030794544), np.float32(0.029013973), np.float32(0.030398998), np.float32(0.034021012), np.float32(0.028610226), np.float32(0.030657077), np.float32(0.036318608), np.float32(0.03934801), np.float32(0.034113746), np.float32(0.03523995), np.float32(0.037398912), np.float32(0.03560568), np.float32(0.03412734), np.float32(0.039782744), np.float32(0.04103484), np.float32(0.041358564), np.float32(0.041890755), np.float32(0.047205586), np.float32(0.046507582), np.float32(0.049304366), np.float32(0.051623203), np.float32(0.05736342), np.float32(0.062455937), np.float32(0.06566173), np.float32(0.07025048), np.float32(0.078721814), np.float32(0.0779982), np.float32(0.07690198), np.float32(0.086757325), np.float32(0.088510334), np.float32(0.08396182), np.float32(0.086148806), np.float32(0.09390598), np.float32(0.085978344), np.float32(0.09526483), np.float32(0.11281028), np.float32(0.119389184), np.float32(0.11465446), np.float32(0.15065736), np.float32(0.16611075), np.float32(0.1692293), np.float32(0.17180732), np.float32(0.19485025), np.float32(0.1828722), np.float32(0.16676722), np.float32(0.18074746), np.float32(0.1695935), np.float32(0.15211561), np.float32(0.13471937), np.float32(0.13079366), np.float32(0.10740509), np.float32(0.09188323), np.float32(0.10259098), np.float32(0.10204328), np.float32(0.08771267), np.float32(0.08783003), np.float32(0.08867277), np.float32(0.079268895), np.float32(0.070768215), np.float32(0.07211469), np.float32(0.07238708), np.float32(0.08962265), np.float32(0.08153272), np.float32(0.08428911), np.float32(0.07580743), np.float32(0.07549019), np.float32(0.062831216), np.float32(0.053507343), np.float32(0.05558659), np.float32(0.04401437), np.float32(0.043210946), np.float32(0.038610447), np.float32(0.035231844), np.float32(0.028452987), np.float32(0.028251814), np.float32(0.0297768), np.float32(0.028872898), np.float32(0.029243883), np.float32(0.03401296), np.float32(0.036799792), np.float32(0.0418544), np.float32(0.047730498), np.float32(0.049542535), np.float32(0.051334627), np.float32(0.054784678), np.float32(0.0499945), np.float32(0.045655254), np.float32(0.043249927), np.float32(0.04304768), np.float32(0.041686613), np.float32(0.043672208), np.float32(0.05143747), np.float32(0.05530014), np.float32(0.059879497), np.float32(0.06159591), np.float32(0.07023338), np.float32(0.073972814), np.float32(0.08283401), np.float32(0.09354138), np.float32(0.0951758), np.float32(0.093658306), np.float32(0.09404611), np.float32(0.08379334), np.float32(0.077518284), np.float32(0.07484324), np.float32(0.07244613), np.float32(0.07241639), np.float32(0.067073576), np.float32(0.059594143), np.float32(0.05086734), np.float32(0.050559655), np.float32(0.045903757), np.float32(0.037973814), np.float32(0.037855383), np.float32(0.036862582), np.float32(0.032048758), np.float32(0.026959665), np.float32(0.026293997), np.float32(0.026002849), np.float32(0.025024677), np.float32(0.025138816), np.float32(0.024759507), np.float32(0.027527278), np.float32(0.028296914), np.float32(0.031233141), np.float32(0.03306238), np.float32(0.035267033), np.float32(0.03626599), np.float32(0.033534013), np.float32(0.029733155), np.float32(0.029903792), np.float32(0.03218537), np.float32(0.03420587), np.float32(0.034915384), np.float32(0.03530275), np.float32(0.03907463), np.float32(0.042715248), np.float32(0.04818357), np.float32(0.057532925), np.float32(0.06335736), np.float32(0.062490106), np.float32(0.060634937), np.float32(0.06878494), np.float32(0.06548655), np.float32(0.058172934), np.float32(0.058026597), np.float32(0.05843734), np.float32(0.0571353), np.float32(0.05424962), np.float32(0.054710004), np.float32(0.053700376), np.float32(0.052241776), np.float32(0.052754432), np.float32(0.062273677), np.float32(0.07171758), np.float32(0.0777337), np.float32(0.08745316), np.float32(0.099177174), np.float32(0.103836514), np.float32(0.113363355), np.float32(0.12256341), np.float32(0.116913445), np.float32(0.12025255), np.float32(0.12145538), np.float32(0.13327855), np.float32(0.1288742), np.float32(0.12898992), np.float32(0.13585292), np.float32(0.14207985), np.float32(0.15456389), np.float32(0.16278794), np.float32(0.18774848), np.float32(0.21186465), np.float32(0.21488579), np.float32(0.23933728), np.float32(0.25065905), np.float32(0.24241732), np.float32(0.2772547), np.float32(0.296227), np.float32(0.32757616), np.float32(0.35321727), np.float32(0.3788762), np.float32(0.45493063), np.float32(0.49454823), np.float32(0.56596005), np.float32(0.6394502), np.float32(0.65659726), np.float32(0.687287), np.float32(0.7258636), np.float32(0.7635414), np.float32(0.7912739), np.float32(0.8087426), np.float32(0.82914907), np.float32(0.8370536), np.float32(0.85167605), np.float32(0.8653191), np.float32(0.87426096), np.float32(0.87949044), np.float32(0.9065853), np.float32(0.93150955), np.float32(0.9429862), np.float32(0.95607775), np.float32(0.96523696), np.float32(0.96949244), np.float32(0.96955925), np.float32(0.973067), np.float32(0.9744075), np.float32(0.9759134), np.float32(0.977024), np.float32(0.97765094), np.float32(0.9790602), np.float32(0.9795926), np.float32(0.97934765), np.float32(0.98063666), np.float32(0.9803342), np.float32(0.98087317), np.float32(0.9816691), np.float32(0.98114395), np.float32(0.9812555), np.float32(0.9812469), np.float32(0.98090553), np.float32(0.9823241), np.float32(0.9820386), np.float32(0.9824233), np.float32(0.9822832), np.float32(0.9819208), np.float32(0.9821561), np.float32(0.98227787), np.float32(0.9825979), np.float32(0.982129), np.float32(0.982307), np.float32(0.98229915), np.float32(0.9823874), np.float32(0.9819817), np.float32(0.9828295), np.float32(0.98248726), np.float32(0.98221797), np.float32(0.9824274), np.float32(0.9830751), np.float32(0.9827641), np.float32(0.9817945), np.float32(0.98214483), np.float32(0.98184156), np.float32(0.98196584), np.float32(0.98164684), np.float32(0.9809769), np.float32(0.9804227), np.float32(0.9804882), np.float32(0.979458), np.float32(0.9797125), np.float32(0.9794164), np.float32(0.9795197), np.float32(0.9791256), np.float32(0.9787), np.float32(0.97903204), np.float32(0.97793204), np.float32(0.9783894), np.float32(0.97799426), np.float32(0.9789699), np.float32(0.9784228), np.float32(0.97973746), np.float32(0.9807077), np.float32(0.9805712), np.float32(0.9797397), np.float32(0.9799824), np.float32(0.97989297), np.float32(0.9798045), np.float32(0.97928005), np.float32(0.9796783), np.float32(0.9799498), np.float32(0.9793508), np.float32(0.97905195), np.float32(0.9799872), np.float32(0.978787), np.float32(0.97947204), np.float32(0.97981423), np.float32(0.979295), np.float32(0.9795761), np.float32(0.9802346), np.float32(0.98047376), np.float32(0.9805298), np.float32(0.9810689), np.float32(0.98069704), np.float32(0.9808412), np.float32(0.9804617), np.float32(0.9802301), np.float32(0.9791683), np.float32(0.9800015), np.float32(0.9794056), np.float32(0.97975886), np.float32(0.97925127), np.float32(0.98008794), np.float32(0.9800275), np.float32(0.98075), np.float32(0.98044693), np.float32(0.98086), np.float32(0.9811832), np.float32(0.981822), np.float32(0.9818141), np.float32(0.9819682), np.float32(0.9826485), np.float32(0.9825965), np.float32(0.9823881), np.float32(0.9831995), np.float32(0.9831355), np.float32(0.9833855), np.float32(0.9838434), np.float32(0.98349404), np.float32(0.9832599), np.float32(0.98385566), np.float32(0.9845783), np.float32(0.98451775), np.float32(0.9844811), np.float32(0.98428243), np.float32(0.98481584), np.float32(0.98444575), np.float32(0.98524934), np.float32(0.9847825), np.float32(0.98493016), np.float32(0.98480874), np.float32(0.9847415), np.float32(0.98448783), np.float32(0.984478), np.float32(0.98398167), np.float32(0.98407793), np.float32(0.9839298), np.float32(0.9837916), np.float32(0.9838261), np.float32(0.9833642), np.float32(0.9833014), np.float32(0.98323154), np.float32(0.9835857), np.float32(0.9833567), np.float32(0.9835654), np.float32(0.9830882), np.float32(0.98329806), np.float32(0.9834396), np.float32(0.982788), np.float32(0.98155564), np.float32(0.9818495), np.float32(0.9803843), np.float32(0.9798564), np.float32(0.97991127), np.float32(0.97882766), np.float32(0.97699237), np.float32(0.97689134), np.float32(0.9758512), np.float32(0.9743066), np.float32(0.9726688), np.float32(0.97043467), np.float32(0.96854436), np.float32(0.96568006), np.float32(0.9635221), np.float32(0.96169126), np.float32(0.9607764), np.float32(0.9577681), np.float32(0.95854455), np.float32(0.9575437), np.float32(0.95882636), np.float32(0.954523), np.float32(0.9540047), np.float32(0.9519597), np.float32(0.9526758), np.float32(0.95369697), np.float32(0.95604485), np.float32(0.95988005), np.float32(0.9583581), np.float32(0.959589), np.float32(0.96198785), np.float32(0.96217144), np.float32(0.9624799), np.float32(0.9640772), np.float32(0.96731615), np.float32(0.9667935), np.float32(0.9661003), np.float32(0.9658225), np.float32(0.96538246), np.float32(0.96826595), np.float32(0.9677077), np.float32(0.9701497), np.float32(0.9705056), np.float32(0.9730872), np.float32(0.9736075), np.float32(0.9748632), np.float32(0.9772425), np.float32(0.9773287), np.float32(0.97893333), np.float32(0.9794), np.float32(0.98058915), np.float32(0.9809534), np.float32(0.9810151), np.float32(0.9809095), np.float32(0.98072505), np.float32(0.9798192), np.float32(0.97999305), np.float32(0.9794957), np.float32(0.97890055), np.float32(0.97869897), np.float32(0.9791038), np.float32(0.9789131), np.float32(0.9766743)], 'VFMDLTTSGNFLMEFQVKNVPSERIATQKILSVLGECLDHFGPGCVGVQKILNARCPLVRFSHQASGFQCDLTTNNRIALTSSELLYIYGALDSRVRALVFSIRCWARAHSLTSSIPGAWITNFSLTMMVIFFLQRRSPPILPTLDSLKTLADAEDKCVIEGNNCTFVRDLSRIKPSQNTETLELLLKEFFEYFGNFAFDKNSINIRQGREQNKPDSSPLYIQNPFETSLNISKNVSQSQLQKFVDLARESAWILQQEDIDRPSISSNRPWGLVSLLLPSAPNRKSFTKKKSNKFAIETVKNLLESLKGNRTENFTKTSGKRTISTQT': [np.float32(0.44077575), np.float32(0.40514258), np.float32(0.3013273), np.float32(0.21745923), np.float32(0.19738342), np.float32(0.21217671), np.float32(0.2230885), np.float32(0.21295057), np.float32(0.20863417), np.float32(0.22624327), np.float32(0.21708651), np.float32(0.22617657), np.float32(0.24586824), np.float32(0.18498941), np.float32(0.17740642), np.float32(0.15877225), np.float32(0.15262462), np.float32(0.15782736), np.float32(0.13813068), np.float32(0.121769704), np.float32(0.12783088), np.float32(0.117410995), np.float32(0.102718756), np.float32(0.101913), np.float32(0.118375786), np.float32(0.115876324), np.float32(0.10991754), np.float32(0.12243506), np.float32(0.1304681), np.float32(0.12460574), np.float32(0.11397999), np.float32(0.11343982), np.float32(0.118564375), np.float32(0.10987448), np.float32(0.10227345), np.float32(0.091405936), np.float32(0.07847087), np.float32(0.080347255), np.float32(0.09022839), np.float32(0.08565932), np.float32(0.07527419), np.float32(0.07844456), np.float32(0.09353519), np.float32(0.10667057), np.float32(0.096551076), np.float32(0.10458539), np.float32(0.11662766), np.float32(0.11550601), np.float32(0.11298361), np.float32(0.12900701), np.float32(0.14183734), np.float32(0.13011299), np.float32(0.13375363), np.float32(0.13023545), np.float32(0.14464895), np.float32(0.14430735), np.float32(0.1433698), np.float32(0.15748902), np.float32(0.15464424), np.float32(0.15422201), np.float32(0.16436113), np.float32(0.16542538), np.float32(0.17104205), np.float32(0.19992441), np.float32(0.19436459), np.float32(0.20335187), np.float32(0.17669533), np.float32(0.15734956), np.float32(0.13877836), np.float32(0.12384456), np.float32(0.10855184), np.float32(0.113549925), np.float32(0.113559306), np.float32(0.11212943), np.float32(0.1211382), np.float32(0.11975358), np.float32(0.11279426), np.float32(0.12715046), np.float32(0.14860329), np.float32(0.11879844), np.float32(0.10637807), np.float32(0.101032995), np.float32(0.11111255), np.float32(0.111988895), np.float32(0.11020103), np.float32(0.10489178), np.float32(0.103843145), np.float32(0.07906622), np.float32(0.06772237), np.float32(0.06266551), np.float32(0.05269313), np.float32(0.0442084), np.float32(0.046477128), np.float32(0.045506757), np.float32(0.038382523), np.float32(0.036427256), np.float32(0.038959946), np.float32(0.037778657), np.float32(0.04303746), np.float32(0.04762362), np.float32(0.052140657), np.float32(0.056316774), np.float32(0.06590427), np.float32(0.06900834), np.float32(0.065851055), np.float32(0.061855067), np.float32(0.057674486), np.float32(0.051800728), np.float32(0.05234689), np.float32(0.050294522), np.float32(0.05018891), np.float32(0.05830343), np.float32(0.055374846), np.float32(0.054098405), np.float32(0.057011932), np.float32(0.052701283), np.float32(0.044666097), np.float32(0.03894863), np.float32(0.03563697), np.float32(0.03435857), np.float32(0.028840948), np.float32(0.027065279), np.float32(0.023443121), np.float32(0.020977858), np.float32(0.022107609), np.float32(0.022781577), np.float32(0.020013623), np.float32(0.02044897), np.float32(0.02279426), np.float32(0.02330989), np.float32(0.024404753), np.float32(0.026053939), np.float32(0.026815092), np.float32(0.026940234), np.float32(0.032033544), np.float32(0.031993423), np.float32(0.027962701), np.float32(0.031127222), np.float32(0.034569446), np.float32(0.038960844), np.float32(0.04105879), np.float32(0.049473964), np.float32(0.062066734), np.float32(0.07922236), np.float32(0.09359008), np.float32(0.114760764), np.float32(0.11928044), np.float32(0.1195858), np.float32(0.10028147), np.float32(0.09139808), np.float32(0.083959304), np.float32(0.08360637), np.float32(0.08953898), np.float32(0.08064089), np.float32(0.08347049), np.float32(0.075312704), np.float32(0.0758014), np.float32(0.08211164), np.float32(0.0767554), np.float32(0.07035731), np.float32(0.07309923), np.float32(0.078322075), np.float32(0.079165295), np.float32(0.0895163), np.float32(0.10223189), np.float32(0.10410309), np.float32(0.11592567), np.float32(0.116647564), np.float32(0.11155816), np.float32(0.11434035), np.float32(0.121294186), np.float32(0.10321611), np.float32(0.103002876), np.float32(0.10139888), np.float32(0.08987501), np.float32(0.075746424), np.float32(0.079811424), np.float32(0.08329396), np.float32(0.07132564), np.float32(0.07246547), np.float32(0.07553411), np.float32(0.07103102), np.float32(0.06880957), np.float32(0.07237496), np.float32(0.07665788), np.float32(0.07151068), np.float32(0.07207876), np.float32(0.06629993), np.float32(0.06463825), np.float32(0.06399816), np.float32(0.06454607), np.float32(0.060395416), np.float32(0.061907887), np.float32(0.065275304), np.float32(0.06763667), np.float32(0.084001824), np.float32(0.09493703), np.float32(0.10831989), np.float32(0.13953), np.float32(0.1807198), np.float32(0.20388542), np.float32(0.2661653), np.float32(0.33417916), np.float32(0.39607766), np.float32(0.4396133), np.float32(0.47734526), np.float32(0.55359), np.float32(0.5773534), np.float32(0.5703548), np.float32(0.5693064), np.float32(0.58781475), np.float32(0.59524924), np.float32(0.59790736), np.float32(0.61343855), np.float32(0.6101609), np.float32(0.61998737), np.float32(0.64076614), np.float32(0.63057786), np.float32(0.6268107), np.float32(0.64347583), np.float32(0.613384), np.float32(0.6361192), np.float32(0.5921894), np.float32(0.54854953), np.float32(0.44345555), np.float32(0.44286263), np.float32(0.45003495), np.float32(0.46184984), np.float32(0.4205758), np.float32(0.3775523), np.float32(0.4244094), np.float32(0.40668905), np.float32(0.35092658), np.float32(0.25401214), np.float32(0.29646507), np.float32(0.20803238), np.float32(0.22524117), np.float32(0.207282), np.float32(0.19835152), np.float32(0.18247831), np.float32(0.17351142), np.float32(0.19838421), np.float32(0.19563055), np.float32(0.16181917), np.float32(0.20430787), np.float32(0.20258881), np.float32(0.2119216), np.float32(0.18909577), np.float32(0.18709902), np.float32(0.21000989), np.float32(0.18140924), np.float32(0.18539083), np.float32(0.20149656), np.float32(0.23300146), np.float32(0.20218116), np.float32(0.2018716), np.float32(0.24113749), np.float32(0.2932841), np.float32(0.29977658), np.float32(0.30815324), np.float32(0.30803338), np.float32(0.3056014), np.float32(0.29620823), np.float32(0.30763602), np.float32(0.41116455), np.float32(0.38124096), np.float32(0.37006354), np.float32(0.4289629), np.float32(0.4626459), np.float32(0.51832914), np.float32(0.39920145), np.float32(0.38516673), np.float32(0.3899214), np.float32(0.45923266), np.float32(0.43335363), np.float32(0.40687695), np.float32(0.43827915), np.float32(0.51460683), np.float32(0.5516873), np.float32(0.6065109), np.float32(0.6020199), np.float32(0.6073131), np.float32(0.6548075), np.float32(0.617531), np.float32(0.6214123), np.float32(0.62664396), np.float32(0.68351656), np.float32(0.6803306), np.float32(0.60925764), np.float32(0.59338576), np.float32(0.55418754), np.float32(0.46772268), np.float32(0.39659628), np.float32(0.3939229), np.float32(0.40579063), np.float32(0.4059463), np.float32(0.39903712), np.float32(0.42148438), np.float32(0.39002526), np.float32(0.35692063), np.float32(0.26675123), np.float32(0.24688473), np.float32(0.23929346), np.float32(0.22974703), np.float32(0.2542408), np.float32(0.2721785), np.float32(0.27624062), np.float32(0.31537408), np.float32(0.38020033), np.float32(0.4348414), np.float32(0.52750826), np.float32(0.6173358), np.float32(0.7142133), np.float32(0.7400296), np.float32(0.77619505), np.float32(0.81795204), np.float32(0.8602932), np.float32(0.88474303), np.float32(0.89404655), np.float32(0.9119184), np.float32(0.916299), np.float32(0.9214737), np.float32(0.92543405), np.float32(0.9306508), np.float32(0.93285054), np.float32(0.9365752), np.float32(0.94617206), np.float32(0.94110435)], 'MYLVCCKLGYADDGRPLFHHVLSAEPHVIPQGFVDNKASELLLAAIELDIHEYKIGHIKMEQNHKQEAKVLKLWCKMEEVALQNECRGPCKEAENSLAEANAKVAKLEQNQVEINTIRTHLQAENSELSYDYEEPQNWLNQILQVKTSMTSQVDDYKRQLNEESKCKVMSVGSYVSSMAHLALIPRRKLAARLQEAEEAAETAQACHVYLEKGKQRLQAKVEDVTTDLEKLQLAQARADTDQRIHEKEEEFEATSFLSFENTKTMSLHQFLLEPITCHAWNRDRTQIALSPNNHEVHIYKKNGSQWVKAHELKEHNGHITGIDWAPKSDRIVTCGADRNAYVWSQKDGVWKPTLVILRINRAATFVKWSPLENKFAVGSGARLISVCYFESENDWWVSKHIKKPIRSTVLSLDWHPNNVLLAAGSCDFKCRVFSAYIKEVDEKPASTPWGSKMPFGQLMSEFGGSGTGGWVHGVSFSASGSRLAWVSHDSTVSVADASKSVQVSTLKTEFLPLLSVSFVSENSVVAAGHDCCPMLFNYDDRGCLTFVSKLDIPKQSIQRNMSAMERFRNMDKRATTEDRNTALETLHQNSITQVSIYEVDKQDCRKFCTTGIDGAMTIWDFKVFLPFRTKLVGDQTPQEEPLSLFPCSLPYHQLPTGD': [np.float32(0.10008056), np.float32(0.2388441), np.float32(0.15964651), np.float32(0.15618318), np.float32(0.175433), np.float32(0.19266622), np.float32(0.13901606), np.float32(0.14886001), np.float32(0.15105623), np.float32(0.15590788), np.float32(0.14758661), np.float32(0.20667733), np.float32(0.27598536), np.float32(0.2884339), np.float32(0.32505986), np.float32(0.32301474), np.float32(0.31215414), np.float32(0.29569742), np.float32(0.3106184), np.float32(0.27777794), np.float32(0.26506492), np.float32(0.24433765), np.float32(0.20702349), np.float32(0.19023058), np.float32(0.18258367), np.float32(0.1804435), np.float32(0.17027), np.float32(0.16061614), np.float32(0.17135464), np.float32(0.175825), np.float32(0.17883149), np.float32(0.18857938), np.float32(0.19353415), np.float32(0.18128046), np.float32(0.17688332), np.float32(0.17886609), np.float32(0.17897102), np.float32(0.15830405), np.float32(0.1327342), np.float32(0.13475701), np.float32(0.14454675), np.float32(0.1468887), np.float32(0.15848649), np.float32(0.13939679), np.float32(0.13490832), np.float32(0.14996384), np.float32(0.14994633), np.float32(0.14826757), np.float32(0.14547712), np.float32(0.14960465), np.float32(0.17118105), np.float32(0.21192549), np.float32(0.21845903), np.float32(0.26168612), np.float32(0.30567476), np.float32(0.29529768), np.float32(0.29096052), np.float32(0.30747944), np.float32(0.29862157), np.float32(0.28472126), np.float32(0.2823613), np.float32(0.28355855), np.float32(0.28751475), np.float32(0.29293987), np.float32(0.28934297), np.float32(0.30459106), np.float32(0.28835818), np.float32(0.30261979), np.float32(0.30744228), np.float32(0.2886487), np.float32(0.29547444), np.float32(0.29074413), np.float32(0.30413976), np.float32(0.30859768), np.float32(0.28855932), np.float32(0.3049392), np.float32(0.3036113), np.float32(0.28954735), np.float32(0.2765435), np.float32(0.29183787), np.float32(0.32719597), np.float32(0.325533), np.float32(0.35161996), np.float32(0.36907876), np.float32(0.35854483), np.float32(0.37889), np.float32(0.39331856), np.float32(0.44539738), np.float32(0.40621322), np.float32(0.4188891), np.float32(0.4336938), np.float32(0.43054911), np.float32(0.4265011), np.float32(0.43360364), np.float32(0.48227355), np.float32(0.46113843), np.float32(0.4520255), np.float32(0.4656702), np.float32(0.4738109), np.float32(0.45796123), np.float32(0.4721667), np.float32(0.49151582), np.float32(0.47016558), np.float32(0.46531224), np.float32(0.44627553), np.float32(0.43857995), np.float32(0.41588518), np.float32(0.39087152), np.float32(0.39542517), np.float32(0.35559043), np.float32(0.36247274), np.float32(0.35687348), np.float32(0.35679436), np.float32(0.36745635), np.float32(0.3675487), np.float32(0.37559623), np.float32(0.37130636), np.float32(0.36252323), np.float32(0.3427928), np.float32(0.34567744), np.float32(0.352592), np.float32(0.37490812), np.float32(0.37827516), np.float32(0.34201697), np.float32(0.35688004), np.float32(0.3669994), np.float32(0.4094313), np.float32(0.43039232), np.float32(0.4170461), np.float32(0.45357254), np.float32(0.42229873), np.float32(0.42181543), np.float32(0.4155668), np.float32(0.45578793), np.float32(0.41589132), np.float32(0.38642627), np.float32(0.38739234), np.float32(0.36821753), np.float32(0.40578985), np.float32(0.3868623), np.float32(0.4097724), np.float32(0.3699266), np.float32(0.365815), np.float32(0.3592804), np.float32(0.3418115), np.float32(0.3397633), np.float32(0.35005426), np.float32(0.33387977), np.float32(0.33636382), np.float32(0.3312714), np.float32(0.346993), np.float32(0.36027175), np.float32(0.3618176), np.float32(0.40262374), np.float32(0.4035281), np.float32(0.40343532), np.float32(0.3984325), np.float32(0.3956931), np.float32(0.38927078), np.float32(0.38848853), np.float32(0.3940855), np.float32(0.38916886), np.float32(0.3828493), np.float32(0.36990592), np.float32(0.345243), np.float32(0.3596359), np.float32(0.36286524), np.float32(0.36302754), np.float32(0.37771022), np.float32(0.3641208), np.float32(0.2895335), np.float32(0.27517098), np.float32(0.28362924), np.float32(0.23163654), np.float32(0.20685546), np.float32(0.24971007), np.float32(0.27240092), np.float32(0.27086702), np.float32(0.20888062), np.float32(0.23045358), np.float32(0.2418244), np.float32(0.25540096), np.float32(0.27011946), np.float32(0.30426592), np.float32(0.27507284), np.float32(0.263838), np.float32(0.2751727), np.float32(0.262744), np.float32(0.25265965), np.float32(0.26292306), np.float32(0.28663275), np.float32(0.28446585), np.float32(0.24802291), np.float32(0.24384417), np.float32(0.24337216), np.float32(0.2629287), np.float32(0.29473516), np.float32(0.32288295), np.float32(0.3060849), np.float32(0.284264), np.float32(0.28797212), np.float32(0.31819096), np.float32(0.34418014), np.float32(0.35104206), np.float32(0.37758425), np.float32(0.37280872), np.float32(0.34261063), np.float32(0.36355454), np.float32(0.36863583), np.float32(0.34890094), np.float32(0.32270917), np.float32(0.34840208), np.float32(0.3400536), np.float32(0.33174556), np.float32(0.33197236), np.float32(0.35519063), np.float32(0.32441932), np.float32(0.3426702), np.float32(0.36179495), np.float32(0.35734078), np.float32(0.3332133), np.float32(0.3268868), np.float32(0.34854043), np.float32(0.3270381), np.float32(0.31996349), np.float32(0.32382777), np.float32(0.3143411), np.float32(0.31235588), np.float32(0.33159125), np.float32(0.368128), np.float32(0.38016704), np.float32(0.39863193), np.float32(0.41380292), np.float32(0.47436032), np.float32(0.4921427), np.float32(0.49701267), np.float32(0.51906234), np.float32(0.53831714), np.float32(0.57515967), np.float32(0.5825943), np.float32(0.5943152), np.float32(0.5775603), np.float32(0.56529737), np.float32(0.5474009), np.float32(0.5288257), np.float32(0.4933371), np.float32(0.44595504), np.float32(0.40462703), np.float32(0.3701311), np.float32(0.34764567), np.float32(0.32796407), np.float32(0.30474874), np.float32(0.28684077), np.float32(0.27959734), np.float32(0.26534063), np.float32(0.24978192), np.float32(0.252976), np.float32(0.2605602), np.float32(0.22149543), np.float32(0.23350991), np.float32(0.20249355), np.float32(0.16285703), np.float32(0.14099483), np.float32(0.12613553), np.float32(0.099863864), np.float32(0.091454916), np.float32(0.07532699), np.float32(0.075902045), np.float32(0.06618365), np.float32(0.070959255), np.float32(0.070631884), np.float32(0.0890221), np.float32(0.08843175), np.float32(0.07263852), np.float32(0.07804544), np.float32(0.06459626), np.float32(0.06323161), np.float32(0.06001615), np.float32(0.049567666), np.float32(0.053731933), np.float32(0.05959522), np.float32(0.06494521), np.float32(0.0724889), np.float32(0.0773666), np.float32(0.07226357), np.float32(0.06509761), np.float32(0.051757205), np.float32(0.049410373), np.float32(0.052726798), np.float32(0.05901054), np.float32(0.068524905), np.float32(0.07646772), np.float32(0.08232861), np.float32(0.089069694), np.float32(0.073609956), np.float32(0.0628395), np.float32(0.06575917), np.float32(0.060153376), np.float32(0.058629476), np.float32(0.06357842), np.float32(0.06301056), np.float32(0.06806589), np.float32(0.08559226), np.float32(0.09295276), np.float32(0.10000989), np.float32(0.10567875), np.float32(0.1123603), np.float32(0.11066311), np.float32(0.11854529), np.float32(0.11498321), np.float32(0.11115911), np.float32(0.12495366), np.float32(0.11734782), np.float32(0.09712173), np.float32(0.09858291), np.float32(0.10802286), np.float32(0.10487219), np.float32(0.09422561), np.float32(0.095120735), np.float32(0.0920364), np.float32(0.08442537), np.float32(0.081595026), np.float32(0.06328705), np.float32(0.051737443), np.float32(0.052242838), np.float32(0.051232535), np.float32(0.048519608), np.float32(0.047476638), np.float32(0.037339114), np.float32(0.034964968), np.float32(0.02894241), np.float32(0.027521968), np.float32(0.02710655), np.float32(0.03211847), np.float32(0.038096517), np.float32(0.046065126), np.float32(0.05286626), np.float32(0.058684673), np.float32(0.051321615), np.float32(0.047148198), np.float32(0.045367252), np.float32(0.03883282), np.float32(0.03683724), np.float32(0.03900112), np.float32(0.038917948), np.float32(0.03926423), np.float32(0.03994353), np.float32(0.03980724), np.float32(0.03778111), np.float32(0.039294213), np.float32(0.03879686), np.float32(0.037649907), np.float32(0.04229645), np.float32(0.04406629), np.float32(0.049267177), np.float32(0.060318816), np.float32(0.05963864), np.float32(0.056618072), np.float32(0.049510933), np.float32(0.043576587), np.float32(0.0439525), np.float32(0.04744741), np.float32(0.049878027), np.float32(0.043440636), np.float32(0.043884464), np.float32(0.046281733), np.float32(0.05099538), np.float32(0.056372758), np.float32(0.057321563), np.float32(0.05702425), np.float32(0.047271926), np.float32(0.052693915), np.float32(0.044105627), np.float32(0.038012803), np.float32(0.034929205), np.float32(0.03194873), np.float32(0.030723408), np.float32(0.030487653), np.float32(0.031886276), np.float32(0.032386795), np.float32(0.043177757), np.float32(0.044813905), np.float32(0.04116644), np.float32(0.038079467), np.float32(0.032851215), np.float32(0.029976951), np.float32(0.028963592), np.float32(0.032653827), np.float32(0.03859451), np.float32(0.037562065), np.float32(0.03849764), np.float32(0.039808452), np.float32(0.040372543), np.float32(0.0412763), np.float32(0.042808086), np.float32(0.045884028), np.float32(0.051601846), np.float32(0.05289529), np.float32(0.056142252), np.float32(0.061936468), np.float32(0.0609538), np.float32(0.06957639), np.float32(0.070664786), np.float32(0.06949634), np.float32(0.059153873), np.float32(0.053697243), np.float32(0.053347252), np.float32(0.05177863), np.float32(0.048125092), np.float32(0.043846276), np.float32(0.04121344), np.float32(0.0328158), np.float32(0.030993652), np.float32(0.031140666), np.float32(0.02669289), np.float32(0.02622626), np.float32(0.023828428), np.float32(0.023448098), np.float32(0.019229298), np.float32(0.018622857), np.float32(0.01755029), np.float32(0.017653542), np.float32(0.018304592), np.float32(0.017695067), np.float32(0.018225616), np.float32(0.017821075), np.float32(0.0212366), np.float32(0.023502277), np.float32(0.022998977), np.float32(0.02558487), np.float32(0.03137106), np.float32(0.040028803), np.float32(0.048010144), np.float32(0.052282874), np.float32(0.06306262), np.float32(0.07464981), np.float32(0.08334533), np.float32(0.087544866), np.float32(0.09630029), np.float32(0.1042214), np.float32(0.12986273), np.float32(0.121631905), np.float32(0.15012261), np.float32(0.13022405), np.float32(0.13725312), np.float32(0.14961946), np.float32(0.1617545), np.float32(0.15355246), np.float32(0.15952973), np.float32(0.20849194), np.float32(0.19499975), np.float32(0.21007818), np.float32(0.24009179), np.float32(0.23716962), np.float32(0.16008079), np.float32(0.13295798), np.float32(0.11171493), np.float32(0.09280715), np.float32(0.08023709), np.float32(0.069538735), np.float32(0.053013615), np.float32(0.041951187), np.float32(0.03685142), np.float32(0.03752199), np.float32(0.02961945), np.float32(0.031177014), np.float32(0.03179866), np.float32(0.033739127), np.float32(0.03354232), np.float32(0.03444515), np.float32(0.03824368), np.float32(0.035625387), np.float32(0.034343388), np.float32(0.028058346), np.float32(0.026387548), np.float32(0.023224048), np.float32(0.021804327), np.float32(0.022650603), np.float32(0.023379723), np.float32(0.021410784), np.float32(0.018103002), np.float32(0.01834894), np.float32(0.017504668), np.float32(0.018584006), np.float32(0.020117547), np.float32(0.021506976), np.float32(0.029701842), np.float32(0.03631703), np.float32(0.048113093), np.float32(0.052062117), np.float32(0.05692953), np.float32(0.049017914), np.float32(0.048315093), np.float32(0.0484284), np.float32(0.048610236), np.float32(0.061864138), np.float32(0.08017229), np.float32(0.09797444), np.float32(0.102705374), np.float32(0.11007247), np.float32(0.104706526), np.float32(0.09182263), np.float32(0.08036782), np.float32(0.07577078), np.float32(0.07337291), np.float32(0.07167858), np.float32(0.07152154), np.float32(0.06519385), np.float32(0.061236866), np.float32(0.06749817), np.float32(0.0617029), np.float32(0.05211814), np.float32(0.049125396), np.float32(0.047699034), np.float32(0.041257076), np.float32(0.040688913), np.float32(0.03880353), np.float32(0.037708655), np.float32(0.041375328), np.float32(0.03343993), np.float32(0.02903389), np.float32(0.026965333), np.float32(0.023600139), np.float32(0.023596592), np.float32(0.021388287), np.float32(0.022352727), np.float32(0.023401057), np.float32(0.025516644), np.float32(0.031956296), np.float32(0.039802495), np.float32(0.04393333), np.float32(0.042002443), np.float32(0.037849408), np.float32(0.035814136), np.float32(0.03196361), np.float32(0.029473692), np.float32(0.033113915), np.float32(0.03616525), np.float32(0.037868157), np.float32(0.04285247), np.float32(0.04507968), np.float32(0.047215432), np.float32(0.055056505), np.float32(0.06517699), np.float32(0.06797272), np.float32(0.06893628), np.float32(0.08101533), np.float32(0.09280688), np.float32(0.09768994), np.float32(0.09763034), np.float32(0.10783746), np.float32(0.0981576), np.float32(0.090166725), np.float32(0.07788461), np.float32(0.08236614), np.float32(0.08024311), np.float32(0.086762324), np.float32(0.093657576), np.float32(0.09892021), np.float32(0.10767853), np.float32(0.11777125), np.float32(0.13496926), np.float32(0.1404696), np.float32(0.13378745), np.float32(0.1478448), np.float32(0.15301144), np.float32(0.16584831), np.float32(0.1613365), np.float32(0.1692718), np.float32(0.19305778), np.float32(0.19318528), np.float32(0.1876706), np.float32(0.19761664), np.float32(0.22328675), np.float32(0.18298645), np.float32(0.19160207), np.float32(0.21030504), np.float32(0.20729282), np.float32(0.20102414), np.float32(0.21704462), np.float32(0.22498864), np.float32(0.219777), np.float32(0.20251627), np.float32(0.1934445), np.float32(0.14699528), np.float32(0.12396392), np.float32(0.124102), np.float32(0.123506226), np.float32(0.12299523), np.float32(0.11790459), np.float32(0.12854142), np.float32(0.13475785), np.float32(0.10964469), np.float32(0.12670802), np.float32(0.14193076), np.float32(0.13890636), np.float32(0.11904806), np.float32(0.13038757), np.float32(0.14533253), np.float32(0.13501948), np.float32(0.12716274), np.float32(0.13291802), np.float32(0.12778054), np.float32(0.12525831), np.float32(0.115037955), np.float32(0.10339989), np.float32(0.100794986), np.float32(0.10320755), np.float32(0.10479153), np.float32(0.10176305), np.float32(0.097266935), np.float32(0.0964575), np.float32(0.087018356), np.float32(0.068446025), np.float32(0.060134903), np.float32(0.053636067), np.float32(0.059175078), np.float32(0.057563677), np.float32(0.06164394), np.float32(0.084059276), np.float32(0.106403194), np.float32(0.12118542), np.float32(0.12812057), np.float32(0.15932065), np.float32(0.17673771), np.float32(0.18438879), np.float32(0.22888106), np.float32(0.2503528), np.float32(0.3111944), np.float32(0.32995212), np.float32(0.3832163), np.float32(0.36204365), np.float32(0.2874677), np.float32(0.2802974), np.float32(0.24282457), np.float32(0.23465458), np.float32(0.27226484), np.float32(0.2694893), np.float32(0.35398912), np.float32(0.37162054), np.float32(0.3630269), np.float32(0.35557765), np.float32(0.32352608), np.float32(0.3426715), np.float32(0.40428177), np.float32(0.4773405), np.float32(0.48800388), np.float32(0.4290288), np.float32(0.5032577), np.float32(0.42222646), np.float32(0.43660504), np.float32(0.45665878), np.float32(0.46684983), np.float32(0.5378965), np.float32(0.42402136), np.float32(0.41076693), np.float32(0.5230517), np.float32(0.72480667)], 'MNGLSSNDDAVECPLCMEPLEVDDLTFFPCTCGYQICRFCWHRIRTDENKLCPACRKEYPENPADFKPLSQEEMIAFKSQKRQRDQQRKQKITENRKHLANVRVVQKNLVFVVGLPPRLADADILKKHEYFGKYGKIHKVVINPSTTYAGVQVRVGPSASAYVTYVNNSDALRAIQSVNNIMIDGRLIKTSLGTTKYCSHFMKNQQCPKGDCMYLHELGDPEASFTKEEMHQGKHLEYEKRLHDTLIASLGPNATGIVNGNGASKANVAIPSSSSASSSSSGSGTNGSSASGNAQQKEAWPSLSVSPINGKEAAATATSSSGKSKREKLRNEKRHEKNKAKNKNGSNTNANASNKENYVPETRSSTSTETFAEATADAPASTKAEPPQASSNRTRADRGKDRTTASAKEQKKSKEAAPAPAASKPAERVETSESTIRQKKAEVTESCEDNLPQKRLAGTNVQRSVSSCSENSEGHVSESSLSEKSLTGDYVEEKCNSVNSESQQESVKFQEELEKSNEAIVEAETILPTAESSEDISPAAVAPGNGEVEGCLPVVDPVEPPSLADNGSRVTDALSKLNIFDDTPSFFTSPSFQQAPILKNKLDLEMRQSHLPDLVNDIDGIQKASNTNEWEEAFKNVMMGNTQHMEEQLLQQQHLQQHQNLRHQLVLQQEEFLRMQELQKRNNFATQINGPANDFLRAYELRAQANAIIQQQLLQQHAGENLFGGNMSKFFDFHKSQPQSHHQYLNGHPPQINGNGAVPEPQRVAASLESNRLNSPFVENGLINSQQQQQQQQQQQKQRMMGMYEFMPPNTQSQQNRFTQNSIVDDDLGFDPFVETQKGLAELMENEVVQKQSINNENPLPKLPPQPQVPPHPQLVDNLQRARMPPPGFNHVNTLGLGGASRLQLTSKIIPFMNMPVNGVGNSGAQGQHQMPMGVNWNAPMGMHQNPGQPVGDSQLQHPMAHNKVYNNSDWTSMDPAILSFRQYSSFPQNQIPPHPQQQQDLFLQHLAQQQNSQSGGFNNQAQQMLPMGMPNSLLNGQQTQPPQVNANVQGMLEFLKSRQFV': [np.float32(0.9259078), np.float32(0.92654485), np.float32(0.921381), np.float32(0.8798622), np.float32(0.81342274), np.float32(0.815845), np.float32(0.7509672), np.float32(0.7252502), np.float32(0.7314998), np.float32(0.7091641), np.float32(0.69971204), np.float32(0.6851884), np.float32(0.65103096), np.float32(0.59130555), np.float32(0.5216727), np.float32(0.5173063), np.float32(0.46284324), np.float32(0.4842579), np.float32(0.4183358), np.float32(0.39534676), np.float32(0.3698829), np.float32(0.30093643), np.float32(0.2843477), np.float32(0.26396444), np.float32(0.23898128), np.float32(0.2271922), np.float32(0.21334332), np.float32(0.17968681), np.float32(0.15940605), np.float32(0.15226543), np.float32(0.14522187), np.float32(0.14183293), np.float32(0.12645844), np.float32(0.12028999), np.float32(0.121720925), np.float32(0.118587546), np.float32(0.111406475), np.float32(0.12201949), np.float32(0.12713416), np.float32(0.13091943), np.float32(0.12647061), np.float32(0.13220242), np.float32(0.1536899), np.float32(0.14372094), np.float32(0.16303074), np.float32(0.18967941), np.float32(0.20946051), np.float32(0.22080398), np.float32(0.22579306), np.float32(0.25976917), np.float32(0.26902664), np.float32(0.27982292), np.float32(0.32731396), np.float32(0.35490593), np.float32(0.3646993), np.float32(0.38453797), np.float32(0.4076029), np.float32(0.39353988), np.float32(0.37916005), np.float32(0.42209223), np.float32(0.43849048), np.float32(0.44695753), np.float32(0.40958235), np.float32(0.41705108), np.float32(0.45047683), np.float32(0.44274354), np.float32(0.50463367), np.float32(0.5771623), np.float32(0.57557636), np.float32(0.5448892), np.float32(0.60011494), np.float32(0.6024142), np.float32(0.58241844), np.float32(0.5575418), np.float32(0.5513119), np.float32(0.56555283), np.float32(0.5794632), np.float32(0.62440026), np.float32(0.63755584), np.float32(0.6384651), np.float32(0.63429946), np.float32(0.6677697), np.float32(0.66326255), np.float32(0.6611176), np.float32(0.6675113), np.float32(0.71904206), np.float32(0.7451725), np.float32(0.743316), np.float32(0.76462865), np.float32(0.75170225), np.float32(0.6751577), np.float32(0.6771348), np.float32(0.664596), np.float32(0.6304259), np.float32(0.59456474), np.float32(0.55114204), np.float32(0.5133544), np.float32(0.4430709), np.float32(0.36610523), np.float32(0.31193683), np.float32(0.28163534), np.float32(0.22461869), np.float32(0.21130475), np.float32(0.17250288), np.float32(0.1662104), np.float32(0.15551978), np.float32(0.1407246), np.float32(0.1221846), np.float32(0.09529441), np.float32(0.07874603), np.float32(0.06912787), np.float32(0.07156216), np.float32(0.07121935), np.float32(0.06691922), np.float32(0.07007736), np.float32(0.066039525), np.float32(0.06286086), np.float32(0.064175665), np.float32(0.065134816), np.float32(0.05721784), np.float32(0.058186945), np.float32(0.07192326), np.float32(0.0812602), np.float32(0.092243105), np.float32(0.113178626), np.float32(0.11406574), np.float32(0.10686835), np.float32(0.11608259), np.float32(0.108560726), np.float32(0.096468665), np.float32(0.08643368), np.float32(0.08539782), np.float32(0.08554906), np.float32(0.09075575), np.float32(0.09128859), np.float32(0.089987956), np.float32(0.0947444), np.float32(0.09641856), np.float32(0.09100984), np.float32(0.08418947), np.float32(0.08246961), np.float32(0.07488261), np.float32(0.07003177), np.float32(0.06663838), np.float32(0.063269034), np.float32(0.0545349), np.float32(0.062059827), np.float32(0.060739633), np.float32(0.05973611), np.float32(0.05494306), np.float32(0.048218995), np.float32(0.04055622), np.float32(0.04205938), np.float32(0.042121597), np.float32(0.03982517), np.float32(0.03798728), np.float32(0.037865993), np.float32(0.03687389), np.float32(0.039975688), np.float32(0.03587991), np.float32(0.034093272), np.float32(0.033292722), np.float32(0.030920953), np.float32(0.029284552), np.float32(0.030552587), np.float32(0.03354681), np.float32(0.029973716), np.float32(0.030431436), np.float32(0.03358788), np.float32(0.027495587), np.float32(0.024538593), np.float32(0.024317363), np.float32(0.025640942), np.float32(0.028269092), np.float32(0.031817503), np.float32(0.035910603), np.float32(0.03643442), np.float32(0.04178687), np.float32(0.04583279), np.float32(0.049359724), np.float32(0.048824728), np.float32(0.04788759), np.float32(0.045589678), np.float32(0.04675938), np.float32(0.0521659), np.float32(0.04793095), np.float32(0.046676088), np.float32(0.0539698), np.float32(0.05306622), np.float32(0.050418455), np.float32(0.04895514), np.float32(0.052113865), np.float32(0.054233253), np.float32(0.060622815), np.float32(0.0711039), np.float32(0.07028012), np.float32(0.068987176), np.float32(0.08371451), np.float32(0.08237216), np.float32(0.089347534), np.float32(0.08469002), np.float32(0.07454278), np.float32(0.069865935), np.float32(0.06671706), np.float32(0.06293795), np.float32(0.07085753), np.float32(0.07660519), np.float32(0.07989723), np.float32(0.07785397), np.float32(0.08868746), np.float32(0.10743709), np.float32(0.1155544), np.float32(0.132106), np.float32(0.16422343), np.float32(0.18025148), np.float32(0.18044658), np.float32(0.20545636), np.float32(0.20083566), np.float32(0.18827303), np.float32(0.22163518), np.float32(0.21464616), np.float32(0.20390694), np.float32(0.20645131), np.float32(0.20932657), np.float32(0.24706171), np.float32(0.24531154), np.float32(0.2519507), np.float32(0.26902834), np.float32(0.30166572), np.float32(0.28872094), np.float32(0.26863253), np.float32(0.28160042), np.float32(0.28538507), np.float32(0.2581951), np.float32(0.21060668), np.float32(0.1854331), np.float32(0.18150216), np.float32(0.18349615), np.float32(0.18819208), np.float32(0.19155951), np.float32(0.19842555), np.float32(0.2547152), np.float32(0.25916803), np.float32(0.3428147), np.float32(0.39765292), np.float32(0.43738648), np.float32(0.486732), np.float32(0.5782687), np.float32(0.653397), np.float32(0.7307034), np.float32(0.7616584), np.float32(0.8237767), np.float32(0.8641038), np.float32(0.87761533), np.float32(0.8978283), np.float32(0.91202676), np.float32(0.9333507), np.float32(0.9447183), np.float32(0.958855), np.float32(0.95966935), np.float32(0.9659163), np.float32(0.9700076), np.float32(0.97127795), np.float32(0.9745387), np.float32(0.9751185), np.float32(0.97533935), np.float32(0.9764389), np.float32(0.97621083), np.float32(0.97570485), np.float32(0.9765261), np.float32(0.9765105), np.float32(0.9768937), np.float32(0.97821325), np.float32(0.978384), np.float32(0.9784425), np.float32(0.97793204), np.float32(0.9778732), np.float32(0.97776675), np.float32(0.9784798), np.float32(0.97843677), np.float32(0.97777176), np.float32(0.97815835), np.float32(0.9778236), np.float32(0.9781305), np.float32(0.97834444), np.float32(0.9784055), np.float32(0.9790668), np.float32(0.9792029), np.float32(0.97977394), np.float32(0.9795828), np.float32(0.97979075), np.float32(0.98004717), np.float32(0.98018324), np.float32(0.9803846), np.float32(0.9797599), np.float32(0.9800071), np.float32(0.98016286), np.float32(0.9798433), np.float32(0.97844803), np.float32(0.97866416), np.float32(0.97793543), np.float32(0.977253), np.float32(0.977116), np.float32(0.9771697), np.float32(0.9775823), np.float32(0.97768104), np.float32(0.97769266), np.float32(0.9783166), np.float32(0.9780939), np.float32(0.9785719), np.float32(0.9775785), np.float32(0.97840244), np.float32(0.9764649), np.float32(0.97713506), np.float32(0.97736186), np.float32(0.97670925), np.float32(0.9758316), np.float32(0.97431695), np.float32(0.974224), np.float32(0.9741483), np.float32(0.9702565), np.float32(0.96797806), np.float32(0.96768147), np.float32(0.9653832), np.float32(0.9641721), np.float32(0.9636633), np.float32(0.9630938), np.float32(0.96436024), np.float32(0.9635785), np.float32(0.9641995), np.float32(0.96259654), np.float32(0.9641965), np.float32(0.9635974), np.float32(0.9618276), np.float32(0.96079326), np.float32(0.9594115), np.float32(0.9607873), np.float32(0.9633955), np.float32(0.9622313), np.float32(0.9635195), np.float32(0.9646408), np.float32(0.9647491), np.float32(0.9666531), np.float32(0.9682925), np.float32(0.9704487), np.float32(0.9706341), np.float32(0.9718285), np.float32(0.97331095), np.float32(0.9726565), np.float32(0.9732892), np.float32(0.97368217), np.float32(0.97497004), np.float32(0.9752653), np.float32(0.97488797), np.float32(0.975653), np.float32(0.9745668), np.float32(0.97352684), np.float32(0.9746933), np.float32(0.9741988), np.float32(0.97481257), np.float32(0.97477514), np.float32(0.9750611), np.float32(0.9756507), np.float32(0.97531223), np.float32(0.9759694), np.float32(0.9776365), np.float32(0.97795403), np.float32(0.9779996), np.float32(0.97860056), np.float32(0.978512), np.float32(0.97807366), np.float32(0.9790371), np.float32(0.97942126), np.float32(0.97909755), np.float32(0.9792443), np.float32(0.979026), np.float32(0.97988784), np.float32(0.98003), np.float32(0.97910357), np.float32(0.9798078), np.float32(0.9799226), np.float32(0.97954834), np.float32(0.97927547), np.float32(0.9788215), np.float32(0.9786057), np.float32(0.97684616), np.float32(0.9774418), np.float32(0.9759266), np.float32(0.9760025), np.float32(0.97477424), np.float32(0.97614074), np.float32(0.9755466), np.float32(0.9749244), np.float32(0.97503316), np.float32(0.9739793), np.float32(0.9718479), np.float32(0.9716035), np.float32(0.9708202), np.float32(0.9712036), np.float32(0.9709467), np.float32(0.9715422), np.float32(0.9702482), np.float32(0.9709274), np.float32(0.9727472), np.float32(0.97324103), np.float32(0.97335196), np.float32(0.9740863), np.float32(0.97424656), np.float32(0.975486), np.float32(0.97704667), np.float32(0.97698873), np.float32(0.9770148), np.float32(0.97719437), np.float32(0.97746104), np.float32(0.9761386), np.float32(0.9764857), np.float32(0.9761838), np.float32(0.97682846), np.float32(0.97747976), np.float32(0.97759676), np.float32(0.97645104), np.float32(0.9771426), np.float32(0.9761021), np.float32(0.9752221), np.float32(0.97472376), np.float32(0.9748141), np.float32(0.97467196), np.float32(0.97296834), np.float32(0.97260123), np.float32(0.9712848), np.float32(0.9717543), np.float32(0.9713786), np.float32(0.9696082), np.float32(0.9701325), np.float32(0.9683062), np.float32(0.9672415), np.float32(0.9673758), np.float32(0.9663354), np.float32(0.9660551), np.float32(0.96532094), np.float32(0.96591693), np.float32(0.96676797), np.float32(0.9674172), np.float32(0.9686656), np.float32(0.9705057), np.float32(0.9709246), np.float32(0.9717865), np.float32(0.97181726), np.float32(0.97156703), np.float32(0.97092396), np.float32(0.9706543), np.float32(0.97092694), np.float32(0.9689622), np.float32(0.970256), np.float32(0.9675268), np.float32(0.96823925), np.float32(0.9688858), np.float32(0.9682386), np.float32(0.970635), np.float32(0.9712522), np.float32(0.9704907), np.float32(0.9712757), np.float32(0.97170144), np.float32(0.97306246), np.float32(0.97424114), np.float32(0.9745481), np.float32(0.97584754), np.float32(0.97605115), np.float32(0.9749522), np.float32(0.97570205), np.float32(0.9742751), np.float32(0.974359), np.float32(0.9743969), np.float32(0.97340435), np.float32(0.97340155), np.float32(0.9715228), np.float32(0.97031343), np.float32(0.9708365), np.float32(0.97136587), np.float32(0.97162443), np.float32(0.97138333), np.float32(0.9718189), np.float32(0.97118807), np.float32(0.97114134), np.float32(0.97286236), np.float32(0.97095495), np.float32(0.97268987), np.float32(0.97146803), np.float32(0.9689938), np.float32(0.9696324), np.float32(0.96754026), np.float32(0.96879804), np.float32(0.969218), np.float32(0.9699479), np.float32(0.9697701), np.float32(0.9687867), np.float32(0.96793157), np.float32(0.968556), np.float32(0.9665659), np.float32(0.9647378), np.float32(0.963338), np.float32(0.9617286), np.float32(0.95762587), np.float32(0.9554948), np.float32(0.94685113), np.float32(0.9478816), np.float32(0.95057184), np.float32(0.9499269), np.float32(0.94984204), np.float32(0.94612473), np.float32(0.9422344), np.float32(0.9470357), np.float32(0.9441336), np.float32(0.9420526), np.float32(0.94728655), np.float32(0.94430673), np.float32(0.93895954), np.float32(0.9400519), np.float32(0.93542284), np.float32(0.94177145), np.float32(0.94534767), np.float32(0.9521832), np.float32(0.95948297), np.float32(0.96178544), np.float32(0.96281725), np.float32(0.96659297), np.float32(0.9680365), np.float32(0.96961915), np.float32(0.972626), np.float32(0.9739188), np.float32(0.9751575), np.float32(0.9766286), np.float32(0.9773021), np.float32(0.97810376), np.float32(0.9780166), np.float32(0.9794885), np.float32(0.9798406), np.float32(0.9808827), np.float32(0.98068994), np.float32(0.98104835), np.float32(0.98190826), np.float32(0.9809341), np.float32(0.9818179), np.float32(0.9813184), np.float32(0.9811063), np.float32(0.981212), np.float32(0.981107), np.float32(0.9801065), np.float32(0.9794113), np.float32(0.9792741), np.float32(0.9779954), np.float32(0.9777443), np.float32(0.9777855), np.float32(0.9770034), np.float32(0.97686744), np.float32(0.9771467), np.float32(0.9775555), np.float32(0.976081), np.float32(0.9760829), np.float32(0.97276783), np.float32(0.97181195), np.float32(0.967009), np.float32(0.9648273), np.float32(0.96405035), np.float32(0.96567345), np.float32(0.9621158), np.float32(0.9590308), np.float32(0.9569342), np.float32(0.9466702), np.float32(0.94181776), np.float32(0.9406705), np.float32(0.9337697), np.float32(0.92558867), np.float32(0.928022), np.float32(0.9357773), np.float32(0.93070656), np.float32(0.94123775), np.float32(0.9441594), np.float32(0.9362856), np.float32(0.93843126), np.float32(0.9333862), np.float32(0.9283164), np.float32(0.9192581), np.float32(0.8977011), np.float32(0.8916447), np.float32(0.901286), np.float32(0.9028872), np.float32(0.8992405), np.float32(0.9031695), np.float32(0.8900938), np.float32(0.8903411), np.float32(0.87528694), np.float32(0.8540426), np.float32(0.84075654), np.float32(0.8070298), np.float32(0.80132914), np.float32(0.77264655), np.float32(0.75709254), np.float32(0.7533497), np.float32(0.7454532), np.float32(0.73406863), np.float32(0.7338705), np.float32(0.6966607), np.float32(0.69573116), np.float32(0.715788), np.float32(0.69809586), np.float32(0.6701314), np.float32(0.6745001), np.float32(0.66629577), np.float32(0.6374956), np.float32(0.64962375), np.float32(0.6802623), np.float32(0.6636402), np.float32(0.64829916), np.float32(0.66512054), np.float32(0.6549028), np.float32(0.66806585), np.float32(0.6732115), np.float32(0.6665581), np.float32(0.6444408), np.float32(0.65358895), np.float32(0.6378268), np.float32(0.5952504), np.float32(0.60786915), np.float32(0.6399697), np.float32(0.6353067), np.float32(0.6683183), np.float32(0.6852747), np.float32(0.67345554), np.float32(0.6664471), np.float32(0.63272494), np.float32(0.6195242), np.float32(0.64587), np.float32(0.6454766), np.float32(0.61281496), np.float32(0.57851434), np.float32(0.5722523), np.float32(0.5989832), np.float32(0.5831922), np.float32(0.5977821), np.float32(0.6047783), np.float32(0.5864667), np.float32(0.5744599), np.float32(0.5910749), np.float32(0.5586776), np.float32(0.5468649), np.float32(0.5386018), np.float32(0.524261), np.float32(0.53766453), np.float32(0.543283), np.float32(0.54179704), np.float32(0.52174485), np.float32(0.5301582), np.float32(0.5268824), np.float32(0.53117615), np.float32(0.5330008), np.float32(0.5259069), np.float32(0.5137067), np.float32(0.48540792), np.float32(0.4668145), np.float32(0.45748302), np.float32(0.45687297), np.float32(0.46553886), np.float32(0.4683507), np.float32(0.47107998), np.float32(0.46172243), np.float32(0.46608514), np.float32(0.46471277), np.float32(0.46680462), np.float32(0.4752734), np.float32(0.48424515), np.float32(0.5232425), np.float32(0.52556765), np.float32(0.52464396), np.float32(0.51698375), np.float32(0.5289683), np.float32(0.5704124), np.float32(0.5934252), np.float32(0.61117846), np.float32(0.62045276), np.float32(0.62737244), np.float32(0.61938226), np.float32(0.62584776), np.float32(0.62596744), np.float32(0.63224137), np.float32(0.63678235), np.float32(0.6281442), np.float32(0.6249003), np.float32(0.63027155), np.float32(0.61754894), np.float32(0.6172814), np.float32(0.62246907), np.float32(0.6134425), np.float32(0.6381941), np.float32(0.63608253), np.float32(0.6503393), np.float32(0.6440529), np.float32(0.6306327), np.float32(0.61218864), np.float32(0.5953802), np.float32(0.57881695), np.float32(0.5999621), np.float32(0.6027886), np.float32(0.59943074), np.float32(0.5953618), np.float32(0.58912647), np.float32(0.5658399), np.float32(0.58225054), np.float32(0.5705356), np.float32(0.5732533), np.float32(0.607087), np.float32(0.64383745), np.float32(0.6695918), np.float32(0.71729773), np.float32(0.7654694), np.float32(0.788838), np.float32(0.80838656), np.float32(0.8180944), np.float32(0.8349906), np.float32(0.8616352), np.float32(0.8727566), np.float32(0.88788325), np.float32(0.89866585), np.float32(0.90247405), np.float32(0.9188605), np.float32(0.9294104), np.float32(0.92693645), np.float32(0.9327002), np.float32(0.93535346), np.float32(0.9349379), np.float32(0.9445814), np.float32(0.9496303), np.float32(0.95310503), np.float32(0.9538874), np.float32(0.9553838), np.float32(0.9562151), np.float32(0.96212465), np.float32(0.9646994), np.float32(0.96300936), np.float32(0.9669963), np.float32(0.9691556), np.float32(0.97003424), np.float32(0.9707493), np.float32(0.97334945), np.float32(0.9743611), np.float32(0.975817), np.float32(0.9770517), np.float32(0.9763016), np.float32(0.97730947), np.float32(0.97902644), np.float32(0.9802217), np.float32(0.97924864), np.float32(0.9804334), np.float32(0.98011506), np.float32(0.97995114), np.float32(0.9805917), np.float32(0.9817593), np.float32(0.98107624), np.float32(0.98070806), np.float32(0.97965026), np.float32(0.97980964), np.float32(0.98049533), np.float32(0.98088443), np.float32(0.9792355), np.float32(0.9773043), np.float32(0.9774566), np.float32(0.9774016), np.float32(0.97662103), np.float32(0.9763299), np.float32(0.9752299), np.float32(0.97499925), np.float32(0.97543734), np.float32(0.9760946), np.float32(0.97652286), np.float32(0.9751863), np.float32(0.97232395), np.float32(0.96938735), np.float32(0.9688815), np.float32(0.96636456), np.float32(0.9644904), np.float32(0.95554596), np.float32(0.95008063), np.float32(0.94584656), np.float32(0.93830615), np.float32(0.9337043), np.float32(0.9248169), np.float32(0.91870904), np.float32(0.91639256), np.float32(0.91550434), np.float32(0.9121528), np.float32(0.897668), np.float32(0.89514595), np.float32(0.89006925), np.float32(0.8890348), np.float32(0.8956117), np.float32(0.89793044), np.float32(0.9031739), np.float32(0.90350604), np.float32(0.90295035), np.float32(0.91436446), np.float32(0.9296551), np.float32(0.93439263), np.float32(0.9450872), np.float32(0.9560455), np.float32(0.95440316), np.float32(0.957491), np.float32(0.9610867), np.float32(0.9603889), np.float32(0.96288985), np.float32(0.9653284), np.float32(0.9642264), np.float32(0.96511847), np.float32(0.96749306), np.float32(0.9689276), np.float32(0.97045183), np.float32(0.97181964), np.float32(0.97223717), np.float32(0.9720256), np.float32(0.97257173), np.float32(0.9714826), np.float32(0.97159463), np.float32(0.97080845), np.float32(0.9680035), np.float32(0.96627086), np.float32(0.96343255), np.float32(0.9622094), np.float32(0.96059555), np.float32(0.95710063), np.float32(0.95405936), np.float32(0.95421284), np.float32(0.94705147), np.float32(0.9449198), np.float32(0.9417986), np.float32(0.93079877), np.float32(0.92417926), np.float32(0.9188152), np.float32(0.90828246), np.float32(0.90308076), np.float32(0.9008056), np.float32(0.87035686), np.float32(0.8631792), np.float32(0.8602956), np.float32(0.84814435), np.float32(0.844383), np.float32(0.8482413), np.float32(0.8541099), np.float32(0.8609455), np.float32(0.86724156), np.float32(0.8825634), np.float32(0.8976739), np.float32(0.91010696), np.float32(0.9319145), np.float32(0.938307), np.float32(0.95333934), np.float32(0.954769), np.float32(0.9564217), np.float32(0.9607191), np.float32(0.9633182), np.float32(0.9648309), np.float32(0.9661332), np.float32(0.97030264), np.float32(0.9714092), np.float32(0.97427547), np.float32(0.97578907), np.float32(0.97705054), np.float32(0.97760826), np.float32(0.97661144), np.float32(0.9771682), np.float32(0.9775777), np.float32(0.9776559), np.float32(0.97906244), np.float32(0.98016447), np.float32(0.97998846), np.float32(0.98013455), np.float32(0.97971636), np.float32(0.97919124), np.float32(0.97886455), np.float32(0.9793707), np.float32(0.9789307), np.float32(0.9786033), np.float32(0.9777453), np.float32(0.9772708), np.float32(0.9766257), np.float32(0.9782401), np.float32(0.9770289), np.float32(0.9792418), np.float32(0.9797737), np.float32(0.9789972), np.float32(0.980489), np.float32(0.9800679), np.float32(0.9800332), np.float32(0.97965646), np.float32(0.9785801), np.float32(0.9782485), np.float32(0.97788894), np.float32(0.9771528), np.float32(0.976147), np.float32(0.97586423), np.float32(0.97711164), np.float32(0.97717243), np.float32(0.9775638), np.float32(0.97594565), np.float32(0.9752049), np.float32(0.97570294), np.float32(0.9762902), np.float32(0.9768763), np.float32(0.9760611), np.float32(0.97407115), np.float32(0.9745111), np.float32(0.9723893), np.float32(0.9734231), np.float32(0.9739096), np.float32(0.97320765), np.float32(0.9738029), np.float32(0.97327524), np.float32(0.972982), np.float32(0.97435015), np.float32(0.974848), np.float32(0.97677976), np.float32(0.9791531), np.float32(0.97975916), np.float32(0.9814548), np.float32(0.9827853), np.float32(0.9839618), np.float32(0.9837097), np.float32(0.98482496), np.float32(0.9853513), np.float32(0.98538524), np.float32(0.98541576), np.float32(0.985912), np.float32(0.9859249), np.float32(0.9863599), np.float32(0.9867324), np.float32(0.98709434), np.float32(0.98694885), np.float32(0.9869943), np.float32(0.9872766), np.float32(0.9875358), np.float32(0.9876472), np.float32(0.9881715), np.float32(0.9881241), np.float32(0.98804563), np.float32(0.98741955), np.float32(0.9871251), np.float32(0.98709434), np.float32(0.9872944), np.float32(0.9876028), np.float32(0.98677087), np.float32(0.98667693), np.float32(0.9861465), np.float32(0.98626), np.float32(0.98566425), np.float32(0.98590106), np.float32(0.98595214), np.float32(0.98587024), np.float32(0.98490137), np.float32(0.98494416), np.float32(0.98362756), np.float32(0.98204917), np.float32(0.98231125), np.float32(0.98188263), np.float32(0.9804505), np.float32(0.9797162), np.float32(0.9782276), np.float32(0.9766633), np.float32(0.97584015), np.float32(0.97484016), np.float32(0.9730628), np.float32(0.97151315), np.float32(0.97059834), np.float32(0.9680473), np.float32(0.9665197), np.float32(0.9638947), np.float32(0.95946693), np.float32(0.9595298), np.float32(0.95693564), np.float32(0.948002), np.float32(0.94796395), np.float32(0.9426832), np.float32(0.9356366), np.float32(0.93849844), np.float32(0.9339352), np.float32(0.93304735), np.float32(0.93170977), np.float32(0.935709), np.float32(0.9429534), np.float32(0.9450991), np.float32(0.95380414), np.float32(0.9625032), np.float32(0.965412), np.float32(0.96541256), np.float32(0.9664196), np.float32(0.9798463), np.float32(0.9699478), np.float32(0.97143483), np.float32(0.97213835), np.float32(0.9712468), np.float32(0.9774246), np.float32(0.97261333), np.float32(0.97356015), np.float32(0.9282847), np.float32(0.92432135), np.float32(0.9184725), np.float32(0.9160323), np.float32(0.91406286), np.float32(0.91329336), np.float32(0.91072285), np.float32(0.8933273), np.float32(0.9000328), np.float32(0.895979), np.float32(0.8963745), np.float32(0.9070236), np.float32(0.92402506), np.float32(0.9279419), np.float32(0.93562394), np.float32(0.9386771), np.float32(0.9487217), np.float32(0.95196956), np.float32(0.9619073), np.float32(0.9650916), np.float32(0.97083974), np.float32(0.97386974), np.float32(0.97701854), np.float32(0.9784898), np.float32(0.97985935), np.float32(0.98039186), np.float32(0.98059595), np.float32(0.9808702), np.float32(0.9809715), np.float32(0.98243284), np.float32(0.98185456), np.float32(0.9829684), np.float32(0.9835031), np.float32(0.98242456), np.float32(0.9823607), np.float32(0.98240364), np.float32(0.9815165), np.float32(0.97936636), np.float32(0.9766609), np.float32(0.97325754), np.float32(0.966861), np.float32(0.96362287), np.float32(0.9555439), np.float32(0.94478667), np.float32(0.93813896), np.float32(0.93491197), np.float32(0.9196239), np.float32(0.8998226), np.float32(0.87370014), np.float32(0.8733241), np.float32(0.8529434), np.float32(0.8455053), np.float32(0.7888574), np.float32(0.7226075), np.float32(0.6978578), np.float32(0.68925935), np.float32(0.676516), np.float32(0.70084774), np.float32(0.6864075), np.float32(0.6757403), np.float32(0.66601753), np.float32(0.67106366)], 'MKFNISNPSTGAQKLVEVEDERKLRFFMEKRMGAEVSAEPLGDEWKGYILKITGGNDKQGFPMKQGVLLPNRTRLLLSDGHSCYRARRTGERKRKSVRGCITGMDLSVLAVSIAKRGEQDIPGLTDVVHPKRLGPKRATKIRKFFDLSKEDDVRKYVIRREVQPKGEGKKPYTKAPKIQRLVTPQRLQHKRHRIALKKRQSEKVKDAANEYAQILAKRVAEAKATKADARKRRASSMRK': [np.float32(0.6433261), np.float32(0.8274516), np.float32(0.7490018), np.float32(0.71991956), np.float32(0.7216591), np.float32(0.7174446), np.float32(0.70804995), np.float32(0.6673388), np.float32(0.6609769), np.float32(0.6318375), np.float32(0.6714794), np.float32(0.64909804), np.float32(0.5626242), np.float32(0.4960588), np.float32(0.4422795), np.float32(0.39688218), np.float32(0.34418473), np.float32(0.31060392), np.float32(0.32040024), np.float32(0.29535505), np.float32(0.26950815), np.float32(0.2441946), np.float32(0.23553483), np.float32(0.23127674), np.float32(0.20042345), np.float32(0.17743976), np.float32(0.17097142), np.float32(0.17554863), np.float32(0.1910996), np.float32(0.17063428), np.float32(0.1922998), np.float32(0.20196351), np.float32(0.22019593), np.float32(0.19806175), np.float32(0.19968905), np.float32(0.20139156), np.float32(0.20209181), np.float32(0.18778215), np.float32(0.17325391), np.float32(0.18445621), np.float32(0.16442996), np.float32(0.17279173), np.float32(0.16884744), np.float32(0.16801736), np.float32(0.17369963), np.float32(0.19526494), np.float32(0.19909373), np.float32(0.20034736), np.float32(0.22276089), np.float32(0.21345715), np.float32(0.21022508), np.float32(0.20444657), np.float32(0.19890675), np.float32(0.20201041), np.float32(0.19774535), np.float32(0.1847166), np.float32(0.18059981), np.float32(0.17379573), np.float32(0.165653), np.float32(0.18072848), np.float32(0.21444768), np.float32(0.21141404), np.float32(0.2704611), np.float32(0.21254662), np.float32(0.21753137), np.float32(0.20805705), np.float32(0.20036279), np.float32(0.19623716), np.float32(0.16008656), np.float32(0.15364507), np.float32(0.14990415), np.float32(0.14698164), np.float32(0.14300458), np.float32(0.16425434), np.float32(0.15683463), np.float32(0.19190247), np.float32(0.19466098), np.float32(0.17699067), np.float32(0.16767928), np.float32(0.21584918), np.float32(0.26699325), np.float32(0.28203154), np.float32(0.34951386), np.float32(0.32925448), np.float32(0.28014705), np.float32(0.32479596), np.float32(0.3031405), np.float32(0.36590508), np.float32(0.3247143), np.float32(0.37464142), np.float32(0.29808906), np.float32(0.28113174), np.float32(0.2702819), np.float32(0.27101922), np.float32(0.24322791), np.float32(0.22419724), np.float32(0.19565855), np.float32(0.19283168), np.float32(0.17195082), np.float32(0.14905156), np.float32(0.12947844), np.float32(0.09462419), np.float32(0.11822913), np.float32(0.13359371), np.float32(0.11999419), np.float32(0.11790052), np.float32(0.12903455), np.float32(0.17738053), np.float32(0.16857754), np.float32(0.18048263), np.float32(0.16625111), np.float32(0.1877793), np.float32(0.18747695), np.float32(0.19172019), np.float32(0.19131249), np.float32(0.16648236), np.float32(0.16407323), np.float32(0.16064572), np.float32(0.1775487), np.float32(0.22554095), np.float32(0.25291887), np.float32(0.3160106), np.float32(0.3854431), np.float32(0.4528548), np.float32(0.53975874), np.float32(0.5820829), np.float32(0.6966709), np.float32(0.8186262), np.float32(0.8332037), np.float32(0.827557), np.float32(0.82090986), np.float32(0.7732162), np.float32(0.71843505), np.float32(0.7627095), np.float32(0.7237492), np.float32(0.81915927), np.float32(0.84868336), np.float32(0.82422197), np.float32(0.80353177), np.float32(0.7813365), np.float32(0.7241921), np.float32(0.66647696), np.float32(0.52606577), np.float32(0.6506275), np.float32(0.7235432), np.float32(0.78657186), np.float32(0.7772382), np.float32(0.6939485), np.float32(0.56405395), np.float32(0.53050524), np.float32(0.435669), np.float32(0.46367306), np.float32(0.5916585), np.float32(0.6653608), np.float32(0.66561127), np.float32(0.62965876), np.float32(0.6738573), np.float32(0.68779457), np.float32(0.7075595), np.float32(0.71176195), np.float32(0.74884295), np.float32(0.76210093), np.float32(0.7765183), np.float32(0.7875029), np.float32(0.8321248), np.float32(0.8740966), np.float32(0.8725063), np.float32(0.8825957), np.float32(0.9012323), np.float32(0.91638577), np.float32(0.92095786), np.float32(0.91819), np.float32(0.9192294), np.float32(0.90896785), np.float32(0.90918255), np.float32(0.90968513), np.float32(0.89666927), np.float32(0.85719585), np.float32(0.8251513), np.float32(0.8191201), np.float32(0.7979231), np.float32(0.77218276), np.float32(0.75496316), np.float32(0.749083), np.float32(0.7231247), np.float32(0.720386), np.float32(0.70089215), np.float32(0.6982553), np.float32(0.69316655), np.float32(0.67236423), np.float32(0.68442875), np.float32(0.69988865), np.float32(0.6861706), np.float32(0.6860027), np.float32(0.700184), np.float32(0.6817498), np.float32(0.6465804), np.float32(0.6518238), np.float32(0.6207633), np.float32(0.59780204), np.float32(0.56599766), np.float32(0.5551729), np.float32(0.54259336), np.float32(0.5302136), np.float32(0.53333074), np.float32(0.53608155), np.float32(0.5460567), np.float32(0.5422191), np.float32(0.5553002), np.float32(0.55198145), np.float32(0.53405833), np.float32(0.55322313), np.float32(0.56037045), np.float32(0.5736276), np.float32(0.5807691), np.float32(0.58276653), np.float32(0.59778416), np.float32(0.5968658), np.float32(0.59090215), np.float32(0.6189315), np.float32(0.64616704), np.float32(0.6551795), np.float32(0.66296685), np.float32(0.6740732), np.float32(0.6885722), np.float32(0.69293934), np.float32(0.7208555), np.float32(0.73571247), np.float32(0.7407175), np.float32(0.75315136), np.float32(0.77107364), np.float32(0.77978504), np.float32(0.78414315), np.float32(0.7767275), np.float32(0.79107577), np.float32(0.79553515), np.float32(0.79784095), np.float32(0.8071485), np.float32(0.8137652)], 'MKKRVLAKSPSVVHAGKSGPSVNRVGSDRPCAPQLVVELDRGLLSLKLPSCEDVDDVVGHIGSCLQGVCPGLSPLYVSVMSPYVGGVLPFSWSRATENVEEAVVGASGTDYSPASTVGQRRGARAMCWSFIAKHLSVPEVFSYLPSFVSYPPSAVTLSLPGGFSLTYRCVCDWLGLPYREEVQWDVDTIYLTQDTKELNLQDFIHLENRDLVAILAVLEYNQWFTKLSVKDFKLAADVCEQILRVVARSTRLEELVLDNAGLKADFAQKLASALAFNPSLALHTVNLASNALEDRGMAFLSAHFAKLRTGLKYLNFSRTSLSPKGVNNLAQALLTNKLIPNTLTHLDLSGNSLRGDDLPNLYTFLAQPNSLKTLDLSNTDCSLDQVCSSLLRGSVQNLSVLNLSKGVFPHRKGKDIPPSFKQFFSSALALSSISVSGTKLPPEALKALLLGLACNPNLKDVSLDLSCCELRSAGSQILEGCIAEIPNISSLDISDNGLDSDMTTLLVWLAKNRSIRHLSLGKNFNSIKSKNLAPILDNLVHMIQEEESPLTSLSLADSKLKGELTIVLNALGSNTSLTKVDISGNGMGDMGAKMLAKALQINTKLRTVIWDKNNVSPQGLQDVAAALEKNFTIRFMPVPIIDASQALKASPEKTEDALLKMESYLFRNHETRKYLQGHAYRLQQGIVTTTTQQVIDRVCVKVQDHLNSLRYTETDAVQEDMKTAENFIKDARNSKRLLPNLYHLGATSREDINGSFAGPIQAKLESMVEEVASVMDKQLQTMLESMVNAAEGLCPRVMKKVNLRQELLKASASRMVVPRSFVRTTLLEQSGIDILNKISDVKLSIASFLSDRIVDEILESLSRCQHTLAEHLSRKGQPLHQESLEEELPEERVPTAANEEPTEMERLDELGTCMMTPKSKRRSIHSRMLRPVSRAFEMEFDLDKALEDVPIHIEDSPPPATPRVETPPLEVLEDLPSEETIKLQHYTKLRPKRNKKLKSNNVPATSGGQLQEEEPTGVAVKVDEGVDEFFSRNLAKLGSKRYSAKSSACQDQEKKRDSRKSGFLNMIMSRSSKHEKGQTQAVSPAGTATAVALAPTVVEEALSPKNGSARAPLADQSRGPERMDELKAPESAENRSEGDSRASPMGPHKGRIQVLGTGLLAEIKAKQEKRAAGNQKVSTLQ': [np.float32(0.95883775), np.float32(0.95752996), np.float32(0.9605037), np.float32(0.9512608), np.float32(0.9541273), np.float32(0.96077687), np.float32(0.9564338), np.float32(0.9586006), np.float32(0.96577346), np.float32(0.96109456), np.float32(0.964725), np.float32(0.9674685), np.float32(0.9712658), np.float32(0.97267544), np.float32(0.9716755), np.float32(0.96769977), np.float32(0.96999043), np.float32(0.9627776), np.float32(0.9598465), np.float32(0.9514379), np.float32(0.9404765), np.float32(0.9384059), np.float32(0.92476845), np.float32(0.9000326), np.float32(0.8636957), np.float32(0.8368699), np.float32(0.80815697), np.float32(0.76453453), np.float32(0.7447255), np.float32(0.7189128), np.float32(0.6807235), np.float32(0.63070893), np.float32(0.57772654), np.float32(0.5302238), np.float32(0.507463), np.float32(0.4946468), np.float32(0.36186332), np.float32(0.2923643), np.float32(0.28019062), np.float32(0.22938642), np.float32(0.23384532), np.float32(0.2079712), np.float32(0.16585359), np.float32(0.17220528), np.float32(0.1955244), np.float32(0.17935145), np.float32(0.16370516), np.float32(0.17556216), np.float32(0.1766096), np.float32(0.2025815), np.float32(0.20265807), np.float32(0.2032202), np.float32(0.1636455), np.float32(0.15166211), np.float32(0.15753609), np.float32(0.14921547), np.float32(0.13851066), np.float32(0.12983789), np.float32(0.13308677), np.float32(0.13638796), np.float32(0.14445102), np.float32(0.13401395), np.float32(0.114924066), np.float32(0.09999152), np.float32(0.079057135), np.float32(0.068483904), np.float32(0.06851277), np.float32(0.0626964), np.float32(0.05990684), np.float32(0.06778393), np.float32(0.07736152), np.float32(0.0886706), np.float32(0.10001676), np.float32(0.12933308), np.float32(0.11156512), np.float32(0.06939279), np.float32(0.074517764), np.float32(0.059933342), np.float32(0.049612526), np.float32(0.05447542), np.float32(0.058494125), np.float32(0.05570655), np.float32(0.05705985), np.float32(0.05369003), np.float32(0.05011629), np.float32(0.058134336), np.float32(0.062869154), np.float32(0.055648398), np.float32(0.07185748), np.float32(0.07162547), np.float32(0.074013405), np.float32(0.08303288), np.float32(0.090649776), np.float32(0.11153846), np.float32(0.12187297), np.float32(0.11832321), np.float32(0.14235947), np.float32(0.15775473), np.float32(0.19044812), np.float32(0.20171438), np.float32(0.2061991), np.float32(0.25213042), np.float32(0.45063972), np.float32(0.43670297), np.float32(0.5912958), np.float32(0.64513975), np.float32(0.6071617), np.float32(0.66819745), np.float32(0.68391377), np.float32(0.71930337), np.float32(0.67109144), np.float32(0.721131), np.float32(0.7372977), np.float32(0.72599274), np.float32(0.7170985), np.float32(0.62291497), np.float32(0.57967055), np.float32(0.49776557), np.float32(0.38917658), np.float32(0.2956765), np.float32(0.29391426), np.float32(0.27092785), np.float32(0.21528727), np.float32(0.21408394), np.float32(0.20437865), np.float32(0.15674323), np.float32(0.12723109), np.float32(0.11552623), np.float32(0.097969346), np.float32(0.076306455), np.float32(0.07131537), np.float32(0.062517814), np.float32(0.056037545), np.float32(0.0486571), np.float32(0.047678627), np.float32(0.049265113), np.float32(0.05021481), np.float32(0.05260197), np.float32(0.06029632), np.float32(0.06596471), np.float32(0.073310785), np.float32(0.07735685), np.float32(0.084002264), np.float32(0.08618636), np.float32(0.08672132), np.float32(0.077745155), np.float32(0.07692687), np.float32(0.080444075), np.float32(0.07870577), np.float32(0.09221258), np.float32(0.0904234), np.float32(0.07869899), np.float32(0.08488756), np.float32(0.09026451), np.float32(0.09474517), np.float32(0.08976639), np.float32(0.09409317), np.float32(0.08403508), np.float32(0.07731075), np.float32(0.06797541), np.float32(0.06836987), np.float32(0.062079903), np.float32(0.057733066), np.float32(0.054053698), np.float32(0.048476048), np.float32(0.04862101), np.float32(0.0489704), np.float32(0.053270537), np.float32(0.058842834), np.float32(0.065717906), np.float32(0.061038002), np.float32(0.06347764), np.float32(0.059091285), np.float32(0.055255692), np.float32(0.051392004), np.float32(0.054233864), np.float32(0.056292098), np.float32(0.056518823), np.float32(0.05872187), np.float32(0.060681608), np.float32(0.06487459), np.float32(0.07238516), np.float32(0.086611584), np.float32(0.093817644), np.float32(0.10266783), np.float32(0.11695431), np.float32(0.11947991), np.float32(0.12172699), np.float32(0.13605598), np.float32(0.13678665), np.float32(0.14475116), np.float32(0.13449714), np.float32(0.11699987), np.float32(0.11495434), np.float32(0.112770185), np.float32(0.10315603), np.float32(0.1094226), np.float32(0.1126365), np.float32(0.12322584), np.float32(0.10728649), np.float32(0.102939345), np.float32(0.09456697), np.float32(0.082117714), np.float32(0.07377275), np.float32(0.06919728), np.float32(0.059578285), np.float32(0.048689283), np.float32(0.044947706), np.float32(0.037067343), np.float32(0.033987578), np.float32(0.035854228), np.float32(0.033345114), np.float32(0.031510178), np.float32(0.030577004), np.float32(0.033597153), np.float32(0.033860635), np.float32(0.03280542), np.float32(0.034972817), np.float32(0.041002505), np.float32(0.04051707), np.float32(0.03912255), np.float32(0.041509222), np.float32(0.040078826), np.float32(0.041953903), np.float32(0.04390858), np.float32(0.05169875), np.float32(0.05360697), np.float32(0.051976427), np.float32(0.058008555), np.float32(0.061973706), np.float32(0.057301156), np.float32(0.050749637), np.float32(0.055989232), np.float32(0.051198974), np.float32(0.04433976), np.float32(0.04549921), np.float32(0.055594936), np.float32(0.053123385), np.float32(0.05181154), np.float32(0.05786442), np.float32(0.056550246), np.float32(0.055844348), np.float32(0.052593265), np.float32(0.04837786), np.float32(0.048130818), np.float32(0.040899936), np.float32(0.04195074), np.float32(0.05052834), np.float32(0.052305594), np.float32(0.054040726), np.float32(0.058796372), np.float32(0.06797136), np.float32(0.069859765), np.float32(0.07437655), np.float32(0.08265405), np.float32(0.08138295), np.float32(0.08337415), np.float32(0.08789683), np.float32(0.08671976), np.float32(0.07816932), np.float32(0.07900659), np.float32(0.07814298), np.float32(0.069355495), np.float32(0.068082474), np.float32(0.072049394), np.float32(0.06842986), np.float32(0.06506681), np.float32(0.07054159), np.float32(0.06924273), np.float32(0.0639338), np.float32(0.056308996), np.float32(0.054145772), np.float32(0.047559958), np.float32(0.044171605), np.float32(0.048742384), np.float32(0.04705877), np.float32(0.04503821), np.float32(0.04049912), np.float32(0.054240357), np.float32(0.054894973), np.float32(0.046692785), np.float32(0.048942473), np.float32(0.061776653), np.float32(0.06837723), np.float32(0.06277974), np.float32(0.060272604), np.float32(0.068146214), np.float32(0.061559718), np.float32(0.055678077), np.float32(0.050931763), np.float32(0.051710535), np.float32(0.04559083), np.float32(0.041291766), np.float32(0.042706076), np.float32(0.046342913), np.float32(0.043179188), np.float32(0.045166038), np.float32(0.049788628), np.float32(0.04468368), np.float32(0.044134576), np.float32(0.050688155), np.float32(0.053426344), np.float32(0.04716134), np.float32(0.046473272), np.float32(0.051509596), np.float32(0.04750355), np.float32(0.045595933), np.float32(0.04099268), np.float32(0.044235326), np.float32(0.046444133), np.float32(0.04179873), np.float32(0.04526559), np.float32(0.05493516), np.float32(0.0573774), np.float32(0.051932156), np.float32(0.055597655), np.float32(0.055214148), np.float32(0.050097737), np.float32(0.047491126), np.float32(0.049466573), np.float32(0.048024353), np.float32(0.040145364), np.float32(0.037471987), np.float32(0.043156624), np.float32(0.03804111), np.float32(0.04089868), np.float32(0.04176764), np.float32(0.04147504), np.float32(0.045129776), np.float32(0.04929383), np.float32(0.04801703), np.float32(0.042307623), np.float32(0.040140484), np.float32(0.041378513), np.float32(0.037592415), np.float32(0.038728528), np.float32(0.03125157), np.float32(0.030389512), np.float32(0.03258693), np.float32(0.027108625), np.float32(0.028996758), np.float32(0.031775035), np.float32(0.03163778), np.float32(0.030753694), np.float32(0.030158484), np.float32(0.034042574), np.float32(0.03111644), np.float32(0.02959007), np.float32(0.029905017), np.float32(0.026735444), np.float32(0.026913272), np.float32(0.027149137), np.float32(0.026398206), np.float32(0.024225391), np.float32(0.025451897), np.float32(0.030720348), np.float32(0.028357608), np.float32(0.028600818), np.float32(0.032487974), np.float32(0.03152897), np.float32(0.035337053), np.float32(0.03498687), np.float32(0.03132593), np.float32(0.03373812), np.float32(0.031483848), np.float32(0.03392823), np.float32(0.033668388), np.float32(0.02822699), np.float32(0.031070067), np.float32(0.029884903), np.float32(0.030644247), np.float32(0.031001585), np.float32(0.028456716), np.float32(0.032009747), np.float32(0.033427373), np.float32(0.03337143), np.float32(0.035304487), np.float32(0.039075535), np.float32(0.038106322), np.float32(0.039217997), np.float32(0.040766038), np.float32(0.03959525), np.float32(0.03896522), np.float32(0.04027386), np.float32(0.038187925), np.float32(0.040025193), np.float32(0.035852127), np.float32(0.03604304), np.float32(0.037344564), np.float32(0.035400983), np.float32(0.034255568), np.float32(0.034381945), np.float32(0.029634275), np.float32(0.03353701), np.float32(0.03350711), np.float32(0.035795644), np.float32(0.03333441), np.float32(0.03416241), np.float32(0.04182153), np.float32(0.04651348), np.float32(0.0514188), np.float32(0.05364925), np.float32(0.0577361), np.float32(0.066259325), np.float32(0.061104026), np.float32(0.04821621), np.float32(0.059382074), np.float32(0.06624826), np.float32(0.05988483), np.float32(0.06960071), np.float32(0.080106504), np.float32(0.082341276), np.float32(0.07547292), np.float32(0.07432613), np.float32(0.074271634), np.float32(0.074047975), np.float32(0.08032137), np.float32(0.07223886), np.float32(0.072094835), np.float32(0.05822223), np.float32(0.062278863), np.float32(0.054284494), np.float32(0.052975208), np.float32(0.04628931), np.float32(0.047009535), np.float32(0.04278267), np.float32(0.03705627), np.float32(0.04413273), np.float32(0.0440274), np.float32(0.04129205), np.float32(0.04062947), np.float32(0.04261352), np.float32(0.042573106), np.float32(0.037325766), np.float32(0.035756018), np.float32(0.036995195), np.float32(0.037409443), np.float32(0.034771558), np.float32(0.034993757), np.float32(0.033509858), np.float32(0.03287864), np.float32(0.029983802), np.float32(0.03191435), np.float32(0.0325971), np.float32(0.033670723), np.float32(0.038872067), np.float32(0.03561576), np.float32(0.04439978), np.float32(0.04524074), np.float32(0.043029584), np.float32(0.04536182), np.float32(0.038263973), np.float32(0.0457729), np.float32(0.039990295), np.float32(0.040846054), np.float32(0.033363733), np.float32(0.03590922), np.float32(0.040373687), np.float32(0.036490746), np.float32(0.042406693), np.float32(0.046978846), np.float32(0.05426665), np.float32(0.05350012), np.float32(0.050978407), np.float32(0.06298009), np.float32(0.058525264), np.float32(0.049231652), np.float32(0.04964844), np.float32(0.04922516), np.float32(0.040459696), np.float32(0.036712214), np.float32(0.042551547), np.float32(0.04064741), np.float32(0.035985123), np.float32(0.035030983), np.float32(0.044868477), np.float32(0.040928014), np.float32(0.04281518), np.float32(0.043510094), np.float32(0.040671248), np.float32(0.04297716), np.float32(0.043001898), np.float32(0.043586474), np.float32(0.0434565), np.float32(0.044049904), np.float32(0.04712083), np.float32(0.050042793), np.float32(0.043712575), np.float32(0.047305577), np.float32(0.056954265), np.float32(0.05115556), np.float32(0.05164389), np.float32(0.051568344), np.float32(0.050977014), np.float32(0.051006816), np.float32(0.049905512), np.float32(0.049230047), np.float32(0.050074585), np.float32(0.046560377), np.float32(0.044176616), np.float32(0.04726178), np.float32(0.046934035), np.float32(0.044050574), np.float32(0.037607074), np.float32(0.03954655), np.float32(0.037891254), np.float32(0.03359436), np.float32(0.030649994), np.float32(0.02859044), np.float32(0.027912993), np.float32(0.03138818), np.float32(0.03023586), np.float32(0.028366065), np.float32(0.029762642), np.float32(0.03692224), np.float32(0.03794974), np.float32(0.04096328), np.float32(0.051493615), np.float32(0.059559785), np.float32(0.06449342), np.float32(0.06556324), np.float32(0.06552841), np.float32(0.07429285), np.float32(0.06554798), np.float32(0.06638622), np.float32(0.05982369), np.float32(0.06728682), np.float32(0.06622498), np.float32(0.059105925), np.float32(0.0670631), np.float32(0.06344481), np.float32(0.059226338), np.float32(0.06358211), np.float32(0.08330986), np.float32(0.076891996), np.float32(0.0904584), np.float32(0.0962601), np.float32(0.08888727), np.float32(0.08261487), np.float32(0.09213111), np.float32(0.088731356), np.float32(0.08699315), np.float32(0.079154596), np.float32(0.0758189), np.float32(0.08352525), np.float32(0.085932076), np.float32(0.082274884), np.float32(0.09542166), np.float32(0.10522376), np.float32(0.10486522), np.float32(0.106955126), np.float32(0.11110553), np.float32(0.10499983), np.float32(0.09475013), np.float32(0.10078552), np.float32(0.100854106), np.float32(0.09159299), np.float32(0.08281543), np.float32(0.08090268), np.float32(0.067795925), np.float32(0.06283706), np.float32(0.06226009), np.float32(0.06630894), np.float32(0.066839784), np.float32(0.061563436), np.float32(0.06499721), np.float32(0.065855116), np.float32(0.072163194), np.float32(0.07142888), np.float32(0.07181402), np.float32(0.06516401), np.float32(0.05920041), np.float32(0.065289244), np.float32(0.06434549), np.float32(0.059659045), np.float32(0.057425633), np.float32(0.06463779), np.float32(0.07300805), np.float32(0.074155286), np.float32(0.08145078), np.float32(0.08859882), np.float32(0.10205163), np.float32(0.09440725), np.float32(0.09788039), np.float32(0.093430676), np.float32(0.083700955), np.float32(0.071925715), np.float32(0.06483677), np.float32(0.06893281), np.float32(0.07257617), np.float32(0.06820656), np.float32(0.06725494), np.float32(0.08468492), np.float32(0.06109039), np.float32(0.0696841), np.float32(0.07004112), np.float32(0.065692894), np.float32(0.056737207), np.float32(0.051216744), np.float32(0.05374165), np.float32(0.057217415), np.float32(0.05658297), np.float32(0.062791444), np.float32(0.06533984), np.float32(0.067549035), np.float32(0.0645066), np.float32(0.075452246), np.float32(0.08377268), np.float32(0.08306945), np.float32(0.08592157), np.float32(0.0949388), np.float32(0.08943978), np.float32(0.074442625), np.float32(0.07878499), np.float32(0.07103277), np.float32(0.06230262), np.float32(0.060793098), np.float32(0.077579565), np.float32(0.08710815), np.float32(0.07942694), np.float32(0.086916015), np.float32(0.08564333), np.float32(0.09435916), np.float32(0.08930503), np.float32(0.08194861), np.float32(0.07913537), np.float32(0.069122024), np.float32(0.06877881), np.float32(0.06446602), np.float32(0.06149638), np.float32(0.057432536), np.float32(0.05550425), np.float32(0.062263582), np.float32(0.06420312), np.float32(0.065859355), np.float32(0.076028235), np.float32(0.092935696), np.float32(0.10046879), np.float32(0.103492275), np.float32(0.12104153), np.float32(0.14043556), np.float32(0.14479072), np.float32(0.15299791), np.float32(0.1754726), np.float32(0.17999502), np.float32(0.17388071), np.float32(0.15281263), np.float32(0.1576396), np.float32(0.15982182), np.float32(0.15698199), np.float32(0.15743333), np.float32(0.16097383), np.float32(0.15727787), np.float32(0.15318084), np.float32(0.14964269), np.float32(0.1608492), np.float32(0.1524559), np.float32(0.14609832), np.float32(0.14462076), np.float32(0.14525402), np.float32(0.13595013), np.float32(0.1363418), np.float32(0.13306218), np.float32(0.11627119), np.float32(0.101794176), np.float32(0.09567017), np.float32(0.09742142), np.float32(0.092422456), np.float32(0.08347539), np.float32(0.09053042), np.float32(0.09114161), np.float32(0.08994242), np.float32(0.08947931), np.float32(0.09881631), np.float32(0.09727716), np.float32(0.09634919), np.float32(0.103372574), np.float32(0.11703672), np.float32(0.121311516), np.float32(0.11378568), np.float32(0.12140618), np.float32(0.1270886), np.float32(0.11362819), np.float32(0.111228384), np.float32(0.10018942), np.float32(0.10283609), np.float32(0.097408615), np.float32(0.09564002), np.float32(0.089009434), np.float32(0.085178286), np.float32(0.08216321), np.float32(0.07806396), np.float32(0.078830406), np.float32(0.076121815), np.float32(0.07268749), np.float32(0.075470306), np.float32(0.07409837), np.float32(0.07375874), np.float32(0.07884043), np.float32(0.08609971), np.float32(0.08980964), np.float32(0.089735866), np.float32(0.096239224), np.float32(0.09992899), np.float32(0.093475476), np.float32(0.084796555), np.float32(0.09232885), np.float32(0.111719884), np.float32(0.11832439), np.float32(0.10924024), np.float32(0.1346638), np.float32(0.1606915), np.float32(0.14834805), np.float32(0.15067957), np.float32(0.17964472), np.float32(0.17218292), np.float32(0.14034373), np.float32(0.15496667), np.float32(0.17716967), np.float32(0.1647977), np.float32(0.15761463), np.float32(0.17855296), np.float32(0.16300888), np.float32(0.16758892), np.float32(0.17186624), np.float32(0.16838601), np.float32(0.16176614), np.float32(0.15515728), np.float32(0.15659411), np.float32(0.15632771), np.float32(0.15401189), np.float32(0.15190768), np.float32(0.14932938), np.float32(0.15648821), np.float32(0.14853893), np.float32(0.15328008), np.float32(0.15175834), np.float32(0.16811156), np.float32(0.17245209), np.float32(0.1851749), np.float32(0.2148982), np.float32(0.23946482), np.float32(0.2282367), np.float32(0.27492654), np.float32(0.26349798), np.float32(0.2978321), np.float32(0.28801534), np.float32(0.28612688), np.float32(0.29302678), np.float32(0.2848684), np.float32(0.33921674), np.float32(0.3416774), np.float32(0.32856867), np.float32(0.33922485), np.float32(0.34617975), np.float32(0.3374306), np.float32(0.29811826), np.float32(0.34318843), np.float32(0.35266408), np.float32(0.2576203), np.float32(0.26044852), np.float32(0.21485144), np.float32(0.19320461), np.float32(0.18254994), np.float32(0.18487893), np.float32(0.20970857), np.float32(0.19797958), np.float32(0.15891488), np.float32(0.15759154), np.float32(0.17293464), np.float32(0.17235768), np.float32(0.15749888), np.float32(0.1606425), np.float32(0.17286222), np.float32(0.13400887), np.float32(0.11332681), np.float32(0.1498069), np.float32(0.17850766), np.float32(0.13766442), np.float32(0.12394508), np.float32(0.13347454), np.float32(0.105655596), np.float32(0.10079492), np.float32(0.10803115), np.float32(0.13144131), np.float32(0.10746519), np.float32(0.113874726), np.float32(0.13055733), np.float32(0.13056177), np.float32(0.11447816), np.float32(0.11709232), np.float32(0.124985576), np.float32(0.11568461), np.float32(0.1116974), np.float32(0.13384858), np.float32(0.14809652), np.float32(0.13696085), np.float32(0.15365028), np.float32(0.18810076), np.float32(0.1929397), np.float32(0.1799236), np.float32(0.19135925), np.float32(0.21487059), np.float32(0.22304025), np.float32(0.21091682), np.float32(0.20980072), np.float32(0.24348089), np.float32(0.2600489), np.float32(0.21876462), np.float32(0.25966868), np.float32(0.27029783), np.float32(0.2515432), np.float32(0.21740988), np.float32(0.20539278), np.float32(0.1948405), np.float32(0.17844346), np.float32(0.19763455), np.float32(0.2103833), np.float32(0.20867583), np.float32(0.20401153), np.float32(0.19994996), np.float32(0.19667096), np.float32(0.1779165), np.float32(0.18667145), np.float32(0.17751563), np.float32(0.17362756), np.float32(0.14600304), np.float32(0.14304262), np.float32(0.13457014), np.float32(0.11837057), np.float32(0.12028836), np.float32(0.11686255), np.float32(0.11575917), np.float32(0.10874519), np.float32(0.10373098), np.float32(0.099215515), np.float32(0.09848626), np.float32(0.095226966), np.float32(0.08929446), np.float32(0.091518074), np.float32(0.0927303), np.float32(0.081066534), np.float32(0.0842725), np.float32(0.08899681), np.float32(0.091458626), np.float32(0.07720151), np.float32(0.07986579), np.float32(0.08894786), np.float32(0.0878098), np.float32(0.07926418), np.float32(0.07766648), np.float32(0.08969127), np.float32(0.0813184), np.float32(0.08042021), np.float32(0.082042515), np.float32(0.087180495), np.float32(0.08058496), np.float32(0.07781151), np.float32(0.08397045), np.float32(0.08322841), np.float32(0.07180967), np.float32(0.07722494), np.float32(0.083875924), np.float32(0.09678388), np.float32(0.09192768), np.float32(0.09802119), np.float32(0.15026873), np.float32(0.15987374), np.float32(0.1792782), np.float32(0.26376605), np.float32(0.3569793), np.float32(0.36549383), np.float32(0.40173984), np.float32(0.4783475), np.float32(0.5115537), np.float32(0.5387799), np.float32(0.60503083), np.float32(0.66186064), np.float32(0.709614), np.float32(0.75766975), np.float32(0.8333645), np.float32(0.87445986), np.float32(0.88842374), np.float32(0.9181167), np.float32(0.94201607), np.float32(0.9519454), np.float32(0.9582575), np.float32(0.96353453), np.float32(0.96937346), np.float32(0.9710744), np.float32(0.9720373), np.float32(0.97410166), np.float32(0.97214174), np.float32(0.9712607), np.float32(0.9680053), np.float32(0.96629214), np.float32(0.9626289), np.float32(0.9616452), np.float32(0.96012175), np.float32(0.95925903), np.float32(0.9620824), np.float32(0.9565325), np.float32(0.95282626), np.float32(0.9506191), np.float32(0.9452609), np.float32(0.94469756), np.float32(0.9559276), np.float32(0.9541244), np.float32(0.95803225), np.float32(0.96176827), np.float32(0.96208614), np.float32(0.9582346), np.float32(0.95438296), np.float32(0.9552556), np.float32(0.9507165), np.float32(0.9374788), np.float32(0.9223409), np.float32(0.9010035), np.float32(0.927231), np.float32(0.92444336), np.float32(0.9147208), np.float32(0.88186365), np.float32(0.879218), np.float32(0.8460921), np.float32(0.8246196), np.float32(0.8308046), np.float32(0.82013965), np.float32(0.7967635), np.float32(0.83288395), np.float32(0.812688), np.float32(0.82292956), np.float32(0.83117986), np.float32(0.812644), np.float32(0.7748454), np.float32(0.7699512), np.float32(0.77629787), np.float32(0.79105073), np.float32(0.7855659), np.float32(0.7857809), np.float32(0.7846023), np.float32(0.81019145), np.float32(0.8184026), np.float32(0.8365413), np.float32(0.8535345), np.float32(0.86250836), np.float32(0.8816816), np.float32(0.8907158), np.float32(0.9082885), np.float32(0.9210498), np.float32(0.91982055), np.float32(0.9263208), np.float32(0.9359129), np.float32(0.9410733), np.float32(0.9507443), np.float32(0.9591317), np.float32(0.9632139), np.float32(0.96631706), np.float32(0.970759), np.float32(0.97302544), np.float32(0.97267354), np.float32(0.97197706), np.float32(0.97340924), np.float32(0.9732266), np.float32(0.97043735), np.float32(0.968139), np.float32(0.96755534), np.float32(0.9659046), np.float32(0.9630242), np.float32(0.96081823), np.float32(0.9596), np.float32(0.95634073), np.float32(0.95416605), np.float32(0.95392394), np.float32(0.95004106), np.float32(0.95089364), np.float32(0.9506054), np.float32(0.95013607), np.float32(0.95242846), np.float32(0.9571686), np.float32(0.9612493), np.float32(0.965836), np.float32(0.9663459), np.float32(0.96374536), np.float32(0.96116745), np.float32(0.9604782), np.float32(0.95465523), np.float32(0.9467364), np.float32(0.9467748), np.float32(0.9388096), np.float32(0.94362944), np.float32(0.9335666), np.float32(0.93462354), np.float32(0.93743855), np.float32(0.93523574), np.float32(0.93348384), np.float32(0.93234384), np.float32(0.9305906), np.float32(0.9363157), np.float32(0.9452655), np.float32(0.94804376), np.float32(0.9794795), np.float32(0.9783624), np.float32(0.9786427), np.float32(0.9785832), np.float32(0.9792698), np.float32(0.9783402), np.float32(0.97941566), np.float32(0.97878677), np.float32(0.9777426), np.float32(0.97737825), np.float32(0.9750036), np.float32(0.9746071), np.float32(0.9719125), np.float32(0.97077966), np.float32(0.9668823), np.float32(0.9618483), np.float32(0.9634491), np.float32(0.9600654), np.float32(0.95440847), np.float32(0.9374247), np.float32(0.9364764), np.float32(0.9186497), np.float32(0.9064249), np.float32(0.90214086), np.float32(0.89900696), np.float32(0.880798), np.float32(0.8724919), np.float32(0.86902845), np.float32(0.87606674), np.float32(0.9087599), np.float32(0.9076863), np.float32(0.8969858), np.float32(0.9029817), np.float32(0.88105625), np.float32(0.8721666), np.float32(0.8698206), np.float32(0.87107533), np.float32(0.8731473), np.float32(0.8919007), np.float32(0.89284307), np.float32(0.90294343), np.float32(0.9009043), np.float32(0.91608334), np.float32(0.92512447), np.float32(0.9268526), np.float32(0.9373444), np.float32(0.94699085), np.float32(0.9545691), np.float32(0.95436805), np.float32(0.95636386), np.float32(0.96035194), np.float32(0.9639869), np.float32(0.96129066), np.float32(0.96108043), np.float32(0.95329696), np.float32(0.95311475), np.float32(0.95016694), np.float32(0.9404851), np.float32(0.9422874), np.float32(0.9396413), np.float32(0.9400741), np.float32(0.941329), np.float32(0.94814384), np.float32(0.95010877), np.float32(0.95084643), np.float32(0.95459384), np.float32(0.9558332), np.float32(0.9576293), np.float32(0.95486075), np.float32(0.95600134), np.float32(0.9598734), np.float32(0.9614475), np.float32(0.96122813), np.float32(0.96107084), np.float32(0.96463346), np.float32(0.9688079), np.float32(0.9681986), np.float32(0.97076124), np.float32(0.9718978), np.float32(0.97506124), np.float32(0.9764647), np.float32(0.97864085), np.float32(0.97796917), np.float32(0.97871166), np.float32(0.9803351), np.float32(0.98037153), np.float32(0.9799841), np.float32(0.9809452), np.float32(0.98144835), np.float32(0.98220474), np.float32(0.9825257), np.float32(0.9826036), np.float32(0.9828022), np.float32(0.98341805), np.float32(0.98258483), np.float32(0.9824922), np.float32(0.9817556), np.float32(0.9814279), np.float32(0.9817054), np.float32(0.9805368), np.float32(0.9797559), np.float32(0.98097056), np.float32(0.98147213), np.float32(0.9818555), np.float32(0.9823945), np.float32(0.9819427), np.float32(0.9826942), np.float32(0.9831544), np.float32(0.9832819), np.float32(0.98314464), np.float32(0.9837399), np.float32(0.9835418), np.float32(0.9833224), np.float32(0.9836923), np.float32(0.983556), np.float32(0.9843582), np.float32(0.98419064), np.float32(0.9835075), np.float32(0.9834894), np.float32(0.9830809), np.float32(0.98320955), np.float32(0.98318684), np.float32(0.9826766), np.float32(0.9829555), np.float32(0.9830971), np.float32(0.98292863), np.float32(0.9827283), np.float32(0.9837586), np.float32(0.9833604), np.float32(0.9838051), np.float32(0.9831671), np.float32(0.98319453), np.float32(0.9826957), np.float32(0.98358077), np.float32(0.9827843), np.float32(0.9823726), np.float32(0.98213094), np.float32(0.9820593), np.float32(0.9798514), np.float32(0.9784979), np.float32(0.97783524), np.float32(0.97621346), np.float32(0.9747205), np.float32(0.9731144), np.float32(0.96657014), np.float32(0.9592431), np.float32(0.95043105), np.float32(0.9397103), np.float32(0.93925303), np.float32(0.93449557), np.float32(0.9284928), np.float32(0.9002618), np.float32(0.89079994), np.float32(0.8802597), np.float32(0.8717651), np.float32(0.8651911), np.float32(0.85391325), np.float32(0.830085), np.float32(0.8071911), np.float32(0.78284293), np.float32(0.7727546), np.float32(0.7294906), np.float32(0.7364352), np.float32(0.71357304), np.float32(0.7049523), np.float32(0.7018108), np.float32(0.6912918), np.float32(0.6860462), np.float32(0.6998703), np.float32(0.706284), np.float32(0.72867525), np.float32(0.75218314), np.float32(0.7457059), np.float32(0.73111886), np.float32(0.7458178), np.float32(0.7535411), np.float32(0.7472468), np.float32(0.7691595), np.float32(0.78807193), np.float32(0.77497447), np.float32(0.7721237)], 'MSYPVNLQALPGKVLQEVFTPENMRRNRHSVGSLAQLEFPKSRLALWDSSAAGEKLRLQLCSHRKPQLVLLEKALRLAQRHARHSNKPRLHCFLLGSLSVNEDEDGVTVTLDRFDPGRDQAGTAAPSALLPGDVLVPCVVVQSETPQDAVVQSEAELHHCFKALQQLVSSRQTLDLSQLLKVKVHVVCQQQADAAMFNLSWSAVCPAVPLDVQPVRAVPIIPTALLRALTSVGRPAPPAGRQRGFLTMDQSRKLVLLLESDPKASNLPLVGLWLSGVIHAYNPQVWAWSLRFMFGSALQDRVLSEVGCFLLVVFGSAHRTPQFFQCRDSRPGPGAQLDFQLMTASQAATLYQVAPVDGGVLRCELGPEDRSRQGEAFRAAHSAFSRATPPAAGPSVSDQDSGVEDEDFSPRPSPSPHPPAAQACRVQPSVPELSLLIDCSFSSNYSGGRHSGPAHRLPPANRKLASPSASSSVPQPLPHLHSTPNSNLQQPCACCSAHNCTSIFPSPALLPAAVAPHIQHSAPLPPSSSPKASSPLASSQHYTPKHPPTPPLPPSSSHQQTTPLPLFCSHKQTPPLPPIGHPSTPPLPPSPLPPIGHPSTPPLPPCSHAPPPPLWHADPPSLARPPCGNPCCEKVGGVLTSDTYQLLLHQDQQLRLLQAQVQMLLEAQGKLQSSGPQLQTPTPRSTASIAVETGASLFWGQSPDWPLLQEEPEPKPDPRTPPSSSSSASASSHDLSLHKPEEGASCSPSDPHSTSGLQSPVLGESASMYGPPAEQQSFYQNLMTQLSSRLQESDSRQEAEDDSNRKSPSASQHSQSSQHSQSSQHSQSSQLPSSSSDRKQDQKKRRSPDSDAVTRATLRQLQQLGVTVDTENLTELDKNRIRAVETASTLATIDPAAVVSRLSVSEAIGSDLFAGGSVDLSLEANAIALRYLSQSQLSRLSQGGHAPLHGHAPSSCDDSLLSPSNMSLATRKYMRRYGLIEEEEKEEEEVRGQEARQPLSDALNLKSLPQSQLIRELRPKMQLLARTGSGEEKENRMAPVGRTGPNGPQPEGSVGNILDLSRLRQLPKLF': [np.float32(0.8990065), np.float32(0.91359276), np.float32(0.9039956), np.float32(0.8668871), np.float32(0.8420453), np.float32(0.84309196), np.float32(0.7955014), np.float32(0.65653795), np.float32(0.6167801), np.float32(0.5619886), np.float32(0.53752965), np.float32(0.54129887), np.float32(0.49793503), np.float32(0.42057055), np.float32(0.43991393), np.float32(0.47297883), np.float32(0.5233693), np.float32(0.5807148), np.float32(0.6062412), np.float32(0.68355495), np.float32(0.6377378), np.float32(0.60011524), np.float32(0.6110605), np.float32(0.5640444), np.float32(0.5098643), np.float32(0.48754776), np.float32(0.57113975), np.float32(0.6023592), np.float32(0.58440447), np.float32(0.63352096), np.float32(0.6316708), np.float32(0.6538723), np.float32(0.6397989), np.float32(0.5998581), np.float32(0.6055365), np.float32(0.5980673), np.float32(0.55898595), np.float32(0.49805033), np.float32(0.4883387), np.float32(0.452107), np.float32(0.406012), np.float32(0.3464278), np.float32(0.30215123), np.float32(0.23863924), np.float32(0.23164538), np.float32(0.23301493), np.float32(0.24371897), np.float32(0.24621858), np.float32(0.23008151), np.float32(0.23738855), np.float32(0.24292612), np.float32(0.25850362), np.float32(0.31026664), np.float32(0.2983549), np.float32(0.30219015), np.float32(0.26593763), np.float32(0.24993731), np.float32(0.23291193), np.float32(0.23926222), np.float32(0.22607328), np.float32(0.19164725), np.float32(0.19661981), np.float32(0.18500213), np.float32(0.16262372), np.float32(0.14294632), np.float32(0.15192236), np.float32(0.16171151), np.float32(0.15109965), np.float32(0.16653326), np.float32(0.14895724), np.float32(0.15368798), np.float32(0.19637077), np.float32(0.20902216), np.float32(0.23815365), np.float32(0.25955173), np.float32(0.27147043), np.float32(0.25884295), np.float32(0.26071286), np.float32(0.25739104), np.float32(0.21261574), np.float32(0.20562571), np.float32(0.1776928), np.float32(0.1602996), np.float32(0.14997527), np.float32(0.13895255), np.float32(0.1292363), np.float32(0.16133398), np.float32(0.15465951), np.float32(0.15077004), np.float32(0.14704138), np.float32(0.18107979), np.float32(0.20421354), np.float32(0.22066307), np.float32(0.23605667), np.float32(0.24320053), np.float32(0.20401214), np.float32(0.17658319), np.float32(0.15248184), np.float32(0.13091503), np.float32(0.13486819), np.float32(0.15880778), np.float32(0.16961667), np.float32(0.1943169), np.float32(0.12917139), np.float32(0.13612297), np.float32(0.1652269), np.float32(0.20482144), np.float32(0.3131765), np.float32(0.42224857), np.float32(0.4931106), np.float32(0.5526343), np.float32(0.6436086), np.float32(0.68382454), np.float32(0.7344387), np.float32(0.79066753), np.float32(0.77814007), np.float32(0.81043535), np.float32(0.7594178), np.float32(0.7420005), np.float32(0.81630385), np.float32(0.81180197), np.float32(0.7962647), np.float32(0.7654364), np.float32(0.76226795), np.float32(0.6889119), np.float32(0.7169925), np.float32(0.72032315), np.float32(0.7223242), np.float32(0.71912414), np.float32(0.70009905), np.float32(0.62672776), np.float32(0.56767166), np.float32(0.494677), np.float32(0.4113262), np.float32(0.34977227), np.float32(0.28645852), np.float32(0.25384918), np.float32(0.22465098), np.float32(0.22298372), np.float32(0.2051612), np.float32(0.19367078), np.float32(0.13583255), np.float32(0.13267119), np.float32(0.12961663), np.float32(0.1241668), np.float32(0.12848316), np.float32(0.13459152), np.float32(0.13554901), np.float32(0.1254721), np.float32(0.13229524), np.float32(0.16335066), np.float32(0.16588618), np.float32(0.16901736), np.float32(0.17679079), np.float32(0.16772167), np.float32(0.16553897), np.float32(0.12360856), np.float32(0.12655085), np.float32(0.11457944), np.float32(0.10670405), np.float32(0.10373049), np.float32(0.11363238), np.float32(0.1098404), np.float32(0.115276165), np.float32(0.09641254), np.float32(0.09734636), np.float32(0.0959603), np.float32(0.090340585), np.float32(0.09012411), np.float32(0.11125372), np.float32(0.10314216), np.float32(0.09791756), np.float32(0.10618752), np.float32(0.12027172), np.float32(0.094587475), np.float32(0.082153894), np.float32(0.084153846), np.float32(0.08825508), np.float32(0.08371622), np.float32(0.08682493), np.float32(0.08754009), np.float32(0.08750304), np.float32(0.08168026), np.float32(0.07763596), np.float32(0.072281845), np.float32(0.06804397), np.float32(0.065958604), np.float32(0.06063066), np.float32(0.06295474), np.float32(0.058918774), np.float32(0.056700356), np.float32(0.060997296), np.float32(0.06690285), np.float32(0.06334216), np.float32(0.06362478), np.float32(0.057542756), np.float32(0.06765484), np.float32(0.07998991), np.float32(0.090550914), np.float32(0.12029608), np.float32(0.14265966), np.float32(0.15346515), np.float32(0.14596213), np.float32(0.13925086), np.float32(0.15934345), np.float32(0.15723464), np.float32(0.15069386), np.float32(0.14768167), np.float32(0.14776908), np.float32(0.14486797), np.float32(0.12056177), np.float32(0.12557255), np.float32(0.119657345), np.float32(0.11170441), np.float32(0.098036475), np.float32(0.10001285), np.float32(0.09231294), np.float32(0.092458), np.float32(0.08179303), np.float32(0.08454199), np.float32(0.08958914), np.float32(0.084113024), np.float32(0.095244445), np.float32(0.111275956), np.float32(0.12894006), np.float32(0.12630276), np.float32(0.15204595), np.float32(0.19853303), np.float32(0.2031694), np.float32(0.21286635), np.float32(0.28346032), np.float32(0.29676458), np.float32(0.25670323), np.float32(0.2569407), np.float32(0.31192413), np.float32(0.27778378), np.float32(0.28265435), np.float32(0.34582272), np.float32(0.31517202), np.float32(0.25926343), np.float32(0.3083388), np.float32(0.34015504), np.float32(0.33646348), np.float32(0.3320464), np.float32(0.2959704), np.float32(0.25403944), np.float32(0.21315597), np.float32(0.19094662), np.float32(0.15811385), np.float32(0.15607789), np.float32(0.13950671), np.float32(0.16396089), np.float32(0.15124197), np.float32(0.12727588), np.float32(0.12087471), np.float32(0.08977763), np.float32(0.084337905), np.float32(0.074928045), np.float32(0.073204406), np.float32(0.075132154), np.float32(0.07132372), np.float32(0.068650655), np.float32(0.058990475), np.float32(0.05465409), np.float32(0.048768356), np.float32(0.049468458), np.float32(0.051595755), np.float32(0.05834279), np.float32(0.06638912), np.float32(0.08136405), np.float32(0.07655099), np.float32(0.07435453), np.float32(0.069002815), np.float32(0.0629603), np.float32(0.05070611), np.float32(0.04255786), np.float32(0.04586257), np.float32(0.043009184), np.float32(0.03721883), np.float32(0.04797093), np.float32(0.046580385), np.float32(0.048888166), np.float32(0.04706868), np.float32(0.048859496), np.float32(0.052315213), np.float32(0.054864924), np.float32(0.06237338), np.float32(0.06266548), np.float32(0.07126907), np.float32(0.081319295), np.float32(0.07545145), np.float32(0.07299608), np.float32(0.0730858), np.float32(0.07360093), np.float32(0.072517484), np.float32(0.066246286), np.float32(0.054992586), np.float32(0.052398164), np.float32(0.050224587), np.float32(0.040444918), np.float32(0.04235577), np.float32(0.04084113), np.float32(0.039744467), np.float32(0.03458617), np.float32(0.03452973), np.float32(0.036369603), np.float32(0.040625446), np.float32(0.046112712), np.float32(0.049190167), np.float32(0.048180357), np.float32(0.049754236), np.float32(0.050290413), np.float32(0.046916526), np.float32(0.043483663), np.float32(0.04613966), np.float32(0.0552132), np.float32(0.057241917), np.float32(0.06607873), np.float32(0.061941504), np.float32(0.08651291), np.float32(0.092740566), np.float32(0.09332481), np.float32(0.107545525), np.float32(0.1266254), np.float32(0.13699348), np.float32(0.14305758), np.float32(0.16935584), np.float32(0.19803531), np.float32(0.22177291), np.float32(0.1914766), np.float32(0.15764903), np.float32(0.12797193), np.float32(0.13709821), np.float32(0.1376566), np.float32(0.12918441), np.float32(0.14310032), np.float32(0.15565573), np.float32(0.14829414), np.float32(0.17092897), np.float32(0.15232348), np.float32(0.14031284), np.float32(0.12699035), np.float32(0.11507068), np.float32(0.11849816), np.float32(0.10199375), np.float32(0.11422002), np.float32(0.13903347), np.float32(0.12805821), np.float32(0.13585712), np.float32(0.13427864), np.float32(0.1434408), np.float32(0.14224993), np.float32(0.15421398), np.float32(0.1867637), np.float32(0.15724127), np.float32(0.16910893), np.float32(0.17218532), np.float32(0.20058888), np.float32(0.20203122), np.float32(0.21699104), np.float32(0.25915107), np.float32(0.27564982), np.float32(0.30243534), np.float32(0.3703091), np.float32(0.36811504), np.float32(0.40329853), np.float32(0.4817152), np.float32(0.48014227), np.float32(0.48942685), np.float32(0.48572463), np.float32(0.50710714), np.float32(0.5559138), np.float32(0.5748884), np.float32(0.62686664), np.float32(0.7461353), np.float32(0.7636285), np.float32(0.7559028), np.float32(0.75852907), np.float32(0.81492037), np.float32(0.8043988), np.float32(0.8218533), np.float32(0.8332929), np.float32(0.83776635), np.float32(0.8711038), np.float32(0.89495695), np.float32(0.9095467), np.float32(0.9235629), np.float32(0.92760414), np.float32(0.93982184), np.float32(0.9512001), np.float32(0.9588726), np.float32(0.968058), np.float32(0.9751532), np.float32(0.97745776), np.float32(0.9799479), np.float32(0.9809651), np.float32(0.98178595), np.float32(0.98220867), np.float32(0.9820102), np.float32(0.9825782), np.float32(0.98306966), np.float32(0.9833941), np.float32(0.983253), np.float32(0.9834812), np.float32(0.9830694), np.float32(0.98334694), np.float32(0.983471), np.float32(0.98353046), np.float32(0.98326993), np.float32(0.9830436), np.float32(0.98330885), np.float32(0.9824342), np.float32(0.9818604), np.float32(0.98216796), np.float32(0.98190975), np.float32(0.9801972), np.float32(0.9794328), np.float32(0.97879547), np.float32(0.9780953), np.float32(0.9776708), np.float32(0.9765345), np.float32(0.97502965), np.float32(0.9732763), np.float32(0.97237384), np.float32(0.9716842), np.float32(0.97201085), np.float32(0.97360724), np.float32(0.9728635), np.float32(0.97236943), np.float32(0.97052044), np.float32(0.97044307), np.float32(0.96779835), np.float32(0.96376747), np.float32(0.9648032), np.float32(0.9605511), np.float32(0.9597708), np.float32(0.9575502), np.float32(0.96198785), np.float32(0.9624694), np.float32(0.96373993), np.float32(0.9653467), np.float32(0.9651308), np.float32(0.9677178), np.float32(0.96868), np.float32(0.96913046), np.float32(0.97221124), np.float32(0.97288436), np.float32(0.97438973), np.float32(0.9754032), np.float32(0.9786582), np.float32(0.9795305), np.float32(0.98095506), np.float32(0.9825911), np.float32(0.9809395), np.float32(0.982317), np.float32(0.9829692), np.float32(0.9835601), np.float32(0.9838436), np.float32(0.98281604), np.float32(0.98252124), np.float32(0.9831057), np.float32(0.9829574), np.float32(0.98242444), np.float32(0.98232055), np.float32(0.98199505), np.float32(0.98180765), np.float32(0.98084027), np.float32(0.9802438), np.float32(0.98032594), np.float32(0.9796267), np.float32(0.97984076), np.float32(0.97938925), np.float32(0.9795547), np.float32(0.9792214), np.float32(0.9781367), np.float32(0.97781813), np.float32(0.97744936), np.float32(0.9768594), np.float32(0.9763105), np.float32(0.97488153), np.float32(0.9726753), np.float32(0.97050685), np.float32(0.96930075), np.float32(0.96473974), np.float32(0.96292746), np.float32(0.96046454), np.float32(0.9629919), np.float32(0.96229464), np.float32(0.96152574), np.float32(0.9554561), np.float32(0.94601446), np.float32(0.9220418), np.float32(0.88823897), np.float32(0.8719849), np.float32(0.88913584), np.float32(0.8894316), np.float32(0.89315003), np.float32(0.9006246), np.float32(0.91808814), np.float32(0.9384908), np.float32(0.94764507), np.float32(0.9494327), np.float32(0.9528304), np.float32(0.9596777), np.float32(0.95920783), np.float32(0.9628928), np.float32(0.96243376), np.float32(0.9535182), np.float32(0.95474344), np.float32(0.9527642), np.float32(0.94276416), np.float32(0.93675256), np.float32(0.9394493), np.float32(0.94150466), np.float32(0.94660133), np.float32(0.9503391), np.float32(0.9540101), np.float32(0.9571143), np.float32(0.9613831), np.float32(0.9656601), np.float32(0.97002214), np.float32(0.97117716), np.float32(0.9720659), np.float32(0.975172), np.float32(0.97776365), np.float32(0.97904), np.float32(0.9794448), np.float32(0.9802602), np.float32(0.9803262), np.float32(0.9805187), np.float32(0.980663), np.float32(0.9803365), np.float32(0.9805861), np.float32(0.98095566), np.float32(0.98128295), np.float32(0.9812189), np.float32(0.980294), np.float32(0.98042244), np.float32(0.9799182), np.float32(0.9800662), np.float32(0.98069245), np.float32(0.98104674), np.float32(0.9806419), np.float32(0.9812168), np.float32(0.9807175), np.float32(0.980796), np.float32(0.98105985), np.float32(0.9812681), np.float32(0.98063695), np.float32(0.980873), np.float32(0.9814493), np.float32(0.98165154), np.float32(0.98136467), np.float32(0.9811245), np.float32(0.9810037), np.float32(0.9811282), np.float32(0.98030716), np.float32(0.9797977), np.float32(0.98007625), np.float32(0.97986984), np.float32(0.979511), np.float32(0.9798132), np.float32(0.97949743), np.float32(0.9797364), np.float32(0.97939175), np.float32(0.97916174), np.float32(0.97870743), np.float32(0.97966754), np.float32(0.9795864), np.float32(0.98061097), np.float32(0.9799922), np.float32(0.9798355), np.float32(0.9800979), np.float32(0.97950786), np.float32(0.9789534), np.float32(0.978917), np.float32(0.9783569), np.float32(0.9786379), np.float32(0.9779869), np.float32(0.9780976), np.float32(0.9794454), np.float32(0.97993267), np.float32(0.97973895), np.float32(0.98015743), np.float32(0.9796917), np.float32(0.98030466), np.float32(0.98036134), np.float32(0.9798783), np.float32(0.9800709), np.float32(0.9803625), np.float32(0.97993624), np.float32(0.9796036), np.float32(0.979776), np.float32(0.9789034), np.float32(0.9777223), np.float32(0.97753465), np.float32(0.9767518), np.float32(0.97599673), np.float32(0.9740461), np.float32(0.9735083), np.float32(0.9720569), np.float32(0.96952707), np.float32(0.96585965), np.float32(0.9635028), np.float32(0.9589507), np.float32(0.95679843), np.float32(0.9564698), np.float32(0.951319), np.float32(0.9491554), np.float32(0.9469469), np.float32(0.94601804), np.float32(0.9476459), np.float32(0.9537409), np.float32(0.9545882), np.float32(0.9588931), np.float32(0.9555097), np.float32(0.95585096), np.float32(0.9479721), np.float32(0.94128174), np.float32(0.9292383), np.float32(0.9202292), np.float32(0.9168113), np.float32(0.90217644), np.float32(0.8988312), np.float32(0.8962835), np.float32(0.8998297), np.float32(0.8833945), np.float32(0.88005126), np.float32(0.85987246), np.float32(0.8447261), np.float32(0.81250966), np.float32(0.81305605), np.float32(0.7453791), np.float32(0.70919657), np.float32(0.59336513), np.float32(0.55554676), np.float32(0.52118665), np.float32(0.5095775), np.float32(0.51978284), np.float32(0.5000812), np.float32(0.5055224), np.float32(0.49321613), np.float32(0.42753816), np.float32(0.50814867), np.float32(0.5646789), np.float32(0.4974357), np.float32(0.44436803), np.float32(0.4341472), np.float32(0.4074681), np.float32(0.36173174), np.float32(0.36267665), np.float32(0.38261926), np.float32(0.39912933), np.float32(0.36383325), np.float32(0.40872416), np.float32(0.3795274), np.float32(0.40225396), np.float32(0.38964608), np.float32(0.46999753), np.float32(0.51645696), np.float32(0.53105986), np.float32(0.56130606), np.float32(0.60233134), np.float32(0.67517143), np.float32(0.7148955), np.float32(0.7384646), np.float32(0.7544605), np.float32(0.76248074), np.float32(0.7687698), np.float32(0.7824622), np.float32(0.79619277), np.float32(0.8245675), np.float32(0.84374624), np.float32(0.8551733), np.float32(0.87099695), np.float32(0.87902105), np.float32(0.89489555), np.float32(0.91025144), np.float32(0.92444986), np.float32(0.93971), np.float32(0.95223904), np.float32(0.9616378), np.float32(0.96729547), np.float32(0.97094125), np.float32(0.97275895), np.float32(0.97341263), np.float32(0.97334814), np.float32(0.9759124), np.float32(0.9752401), np.float32(0.97658646), np.float32(0.9764216), np.float32(0.9767526), np.float32(0.976761), np.float32(0.9766648), np.float32(0.97673255), np.float32(0.97713375), np.float32(0.97473913), np.float32(0.9725906), np.float32(0.96867543), np.float32(0.9604251), np.float32(0.9571372), np.float32(0.94833916), np.float32(0.9415578), np.float32(0.9404588), np.float32(0.9272716), np.float32(0.9299017), np.float32(0.9421566), np.float32(0.9485442), np.float32(0.9493521), np.float32(0.95600224), np.float32(0.9623641), np.float32(0.96848595), np.float32(0.97115034), np.float32(0.9739126), np.float32(0.97693187), np.float32(0.97944176), np.float32(0.98027784), np.float32(0.9802628), np.float32(0.98134184), np.float32(0.98057026), np.float32(0.9809709), np.float32(0.98134047), np.float32(0.9813565), np.float32(0.9821853), np.float32(0.98183227), np.float32(0.98213714), np.float32(0.98235625), np.float32(0.9822489), np.float32(0.98222864), np.float32(0.9820208), np.float32(0.9825058), np.float32(0.9820504), np.float32(0.9824859), np.float32(0.982734), np.float32(0.98271596), np.float32(0.982608), np.float32(0.9824692), np.float32(0.9823157), np.float32(0.98215127), np.float32(0.9824051), np.float32(0.9824854), np.float32(0.9821516), np.float32(0.9819204), np.float32(0.9819401), np.float32(0.9822728), np.float32(0.9823825), np.float32(0.9829669), np.float32(0.9823215), np.float32(0.9815844), np.float32(0.9809722), np.float32(0.9812656), np.float32(0.980757), np.float32(0.9812701), np.float32(0.98096967), np.float32(0.9803114), np.float32(0.9801365), np.float32(0.9800023), np.float32(0.98036855), np.float32(0.97926736), np.float32(0.9786064), np.float32(0.97707194), np.float32(0.9766128), np.float32(0.97610223), np.float32(0.97560215), np.float32(0.9729418), np.float32(0.9704962), np.float32(0.9682123), np.float32(0.9637002), np.float32(0.9565569), np.float32(0.9445516), np.float32(0.93146706), np.float32(0.9190575), np.float32(0.9066956), np.float32(0.8815438), np.float32(0.8497055), np.float32(0.8096186), np.float32(0.7834741), np.float32(0.76908606), np.float32(0.74189866), np.float32(0.73703474), np.float32(0.7383677), np.float32(0.7212301), np.float32(0.7417702), np.float32(0.75169736), np.float32(0.749262), np.float32(0.7490774), np.float32(0.7517671), np.float32(0.75109094), np.float32(0.762148), np.float32(0.77860624), np.float32(0.7849424), np.float32(0.7978436), np.float32(0.812968), np.float32(0.8240851), np.float32(0.8448016), np.float32(0.8609902), np.float32(0.87142646), np.float32(0.88375384), np.float32(0.90111333), np.float32(0.91149926), np.float32(0.9291811), np.float32(0.9405859), np.float32(0.94907594), np.float32(0.95381886), np.float32(0.959047), np.float32(0.96687496), np.float32(0.9697519), np.float32(0.9724248), np.float32(0.9716874), np.float32(0.97383004), np.float32(0.97466123), np.float32(0.97509676), np.float32(0.9750742), np.float32(0.9763664), np.float32(0.9750665), np.float32(0.97653514), np.float32(0.9758288), np.float32(0.97550845), np.float32(0.9761155), np.float32(0.9768737), np.float32(0.97669774), np.float32(0.9768722), np.float32(0.9772307), np.float32(0.9775803), np.float32(0.97668254), np.float32(0.9760218), np.float32(0.9771269), np.float32(0.9776053), np.float32(0.9772638), np.float32(0.9776028), np.float32(0.97753114), np.float32(0.9774047), np.float32(0.9767328), np.float32(0.97577685), np.float32(0.97638106), np.float32(0.97609395), np.float32(0.97459275), np.float32(0.9734398), np.float32(0.9724), np.float32(0.97070235), np.float32(0.9703067), np.float32(0.96901447), np.float32(0.96328604), np.float32(0.9592586), np.float32(0.9541481), np.float32(0.9463254), np.float32(0.93510103), np.float32(0.92473084), np.float32(0.9183382), np.float32(0.8994178), np.float32(0.8811127), np.float32(0.8655696), np.float32(0.85104835), np.float32(0.8326096), np.float32(0.8102931), np.float32(0.76295847), np.float32(0.68025833), np.float32(0.61259794), np.float32(0.5680136), np.float32(0.5902794), np.float32(0.54768217), np.float32(0.4885747), np.float32(0.47654098), np.float32(0.4807264), np.float32(0.41774055), np.float32(0.3472141), np.float32(0.3796638), np.float32(0.36403903), np.float32(0.3735483), np.float32(0.3713147), np.float32(0.3675078), np.float32(0.37940925), np.float32(0.3811867), np.float32(0.39675167), np.float32(0.40327892), np.float32(0.39732152), np.float32(0.34304863), np.float32(0.3583113), np.float32(0.26624492), np.float32(0.30467075), np.float32(0.3491547), np.float32(0.36062458), np.float32(0.38879275), np.float32(0.39133418), np.float32(0.38340208), np.float32(0.38410234), np.float32(0.3990618), np.float32(0.39210483), np.float32(0.38153288), np.float32(0.49543908), np.float32(0.49174803), np.float32(0.53224254), np.float32(0.481955), np.float32(0.38553756), np.float32(0.3156953), np.float32(0.43248996), np.float32(0.39885765), np.float32(0.4675466), np.float32(0.4930881), np.float32(0.47214937), np.float32(0.46254444), np.float32(0.4942982), np.float32(0.59201396), np.float32(0.5473665), np.float32(0.5190325), np.float32(0.590636), np.float32(0.5309751), np.float32(0.50691825), np.float32(0.38778847), np.float32(0.5302263), np.float32(0.67082024), np.float32(0.6924005), np.float32(0.6679331), np.float32(0.56274587), np.float32(0.587787), np.float32(0.6066909), np.float32(0.6018082), np.float32(0.59622985), np.float32(0.55168116), np.float32(0.54194206), np.float32(0.52244216), np.float32(0.50957286), np.float32(0.52186656), np.float32(0.46095705), np.float32(0.44926122), np.float32(0.4299225), np.float32(0.38225406), np.float32(0.37177366), np.float32(0.37600133), np.float32(0.4301081), np.float32(0.52989763), np.float32(0.5545315), np.float32(0.640216), np.float32(0.6884987), np.float32(0.66598815), np.float32(0.6775083), np.float32(0.7414988), np.float32(0.751502), np.float32(0.7962624), np.float32(0.8083643), np.float32(0.8009103), np.float32(0.82917416), np.float32(0.8528027), np.float32(0.861791), np.float32(0.8809751), np.float32(0.8980909), np.float32(0.91405), np.float32(0.9269973), np.float32(0.9437809), np.float32(0.9492565), np.float32(0.95248187), np.float32(0.94876575), np.float32(0.95271087), np.float32(0.95481247), np.float32(0.9574043), np.float32(0.9534378), np.float32(0.949658), np.float32(0.9468611), np.float32(0.94265443), np.float32(0.9305324), np.float32(0.90717536), np.float32(0.8817932), np.float32(0.8770404), np.float32(0.86551774), np.float32(0.8601265), np.float32(0.8464775), np.float32(0.8378576), np.float32(0.83999175), np.float32(0.8560778), np.float32(0.8324539), np.float32(0.8047679), np.float32(0.7775713), np.float32(0.75123537), np.float32(0.69309825), np.float32(0.6944449), np.float32(0.67589164), np.float32(0.69342995), np.float32(0.68045187), np.float32(0.6694386), np.float32(0.7030588), np.float32(0.713612), np.float32(0.7312619), np.float32(0.74604404), np.float32(0.75691533), np.float32(0.7643645), np.float32(0.7676994), np.float32(0.76772535), np.float32(0.7777871), np.float32(0.7886774), np.float32(0.8087666), np.float32(0.8827326), np.float32(0.8813167), np.float32(0.908387), np.float32(0.8718324), np.float32(0.86960167), np.float32(0.85636514), np.float32(0.8621066), np.float32(0.8602023), np.float32(0.8588807), np.float32(0.86930734), np.float32(0.87023306), np.float32(0.86316067), np.float32(0.8316587), np.float32(0.8525628), np.float32(0.8462782), np.float32(0.81132615), np.float32(0.80762535), np.float32(0.8321103), np.float32(0.8307309), np.float32(0.8434624), np.float32(0.8448708), np.float32(0.8328249), np.float32(0.8318956), np.float32(0.81891084), np.float32(0.8258518), np.float32(0.8248115), np.float32(0.82530993), np.float32(0.81018764), np.float32(0.8105529), np.float32(0.8427395), np.float32(0.8702606), np.float32(0.87411964), np.float32(0.8786512), np.float32(0.89962786), np.float32(0.9114169), np.float32(0.9202773), np.float32(0.9220258), np.float32(0.92989963), np.float32(0.93805104), np.float32(0.94180286), np.float32(0.942972), np.float32(0.9528317), np.float32(0.96122426), np.float32(0.9655578), np.float32(0.96895355), np.float32(0.9744212), np.float32(0.9769572), np.float32(0.9783277), np.float32(0.9787619), np.float32(0.9805977), np.float32(0.9795247), np.float32(0.97901845), np.float32(0.97927684), np.float32(0.97878265), np.float32(0.9780245), np.float32(0.9771878), np.float32(0.9756242), np.float32(0.97325504), np.float32(0.9702739), np.float32(0.96463525), np.float32(0.95512164), np.float32(0.95121986), np.float32(0.9480091), np.float32(0.93615687), np.float32(0.9324733), np.float32(0.9369773), np.float32(0.9415256), np.float32(0.9512702), np.float32(0.94875175), np.float32(0.9444002), np.float32(0.94622135), np.float32(0.9417232), np.float32(0.9363016), np.float32(0.9206133), np.float32(0.9189425), np.float32(0.9059872), np.float32(0.8944793), np.float32(0.86811274), np.float32(0.8529993), np.float32(0.8880199)], 'MEQINSNSRKKKQQLEVFKYFASVLTKEDKPISISNGMLDMPTVNSSKLTAGNGKPDTEKLTGELILTYDDFIELISSSKTIYSKFTDHSFNLNQIPKNVFGCIFFAIDEQNKGYLTLNDWFYFNNLLEYDNYHLIILYEFFRKFDVENLKAKQKKELGSSSFNLKAADDRIKSINYGNRFLSFDDLLLNLNQFKDTIRLLHESIDDNFVKDNKLLLDWNDFRFLKFYKCYHENEEYLSLNSLVTILQNDLKNEKIFIGFDRLAQMDSQGHRLALSKNQLTYLLRLFYSHRVSADIFSSLNLSNTELLKADNNSIPYNVFKDIFYLFQNFDLLNQIFHKYVTENNLNEQDIREQIVTKNDFMTVLNAQYNKVNNIIEFSPSQINLLFSIVANSKENRRLRKRNQDRDDELLNDHHYDSDIDFFIHNEYLHGVSRSRKNLESFNDYYHDLSDGFDQDSGVKKASKASTGLFESVFGGKKDKATMRSDLTIEDFMKILNPNYLNDLVHQMELQKNQNESLYINYYFYPIFDSLYNFSLGSIAGCIGATVVYPIDFIKTRMQAQRSLAQYKNSIDCLLKIISREGIKGLYSGLGPQLIGVAPEKAIKLTVNDFMRNRLTDKNGKLSLFPEIISGASAGACQVIFTNPLEIVKIRLQVQSDYVGENIQQANETATQIVKKLGLRGLYNGVAACLMRDVPFSAIYFPTYAHLKKDLFDFDPNDKTKRNRLKTWELLTAGAIAGMPAAFLTTPFDVIKTRLQIDPRKGETKYNGIFHAIRTILKEESFRSFFKGGGARVLRSSPQFGFTLAAYELFKGFIPSPDNKLKSREGRKRFCIDDDAGNEETVVHSNGELPQQKFYSDDRKHANYYYKSCQIAKTFIDLDNNFSRFDSSVYKNFQEHLRSING': [np.float32(0.80635446), np.float32(0.728469), np.float32(0.68208486), np.float32(0.62228674), np.float32(0.61019605), np.float32(0.564657), np.float32(0.51144767), np.float32(0.47058406), np.float32(0.4470637), np.float32(0.42050406), np.float32(0.39140722), np.float32(0.38892215), np.float32(0.3503595), np.float32(0.29630545), np.float32(0.26767483), np.float32(0.24137656), np.float32(0.24011831), np.float32(0.23951416), np.float32(0.2524599), np.float32(0.24861535), np.float32(0.25621995), np.float32(0.22786348), np.float32(0.19613633), np.float32(0.1902253), np.float32(0.18589054), np.float32(0.1946556), np.float32(0.22139755), np.float32(0.22470498), np.float32(0.2454032), np.float32(0.24795488), np.float32(0.2756526), np.float32(0.28252122), np.float32(0.2636891), np.float32(0.3231314), np.float32(0.37886164), np.float32(0.3778725), np.float32(0.4019035), np.float32(0.41033176), np.float32(0.49095738), np.float32(0.5449965), np.float32(0.6294039), np.float32(0.625504), np.float32(0.6358806), np.float32(0.63118005), np.float32(0.6530367), np.float32(0.7251544), np.float32(0.7386768), np.float32(0.7372172), np.float32(0.753375), np.float32(0.75229096), np.float32(0.761402), np.float32(0.7176884), np.float32(0.71158975), np.float32(0.6694781), np.float32(0.65496176), np.float32(0.5790808), np.float32(0.5083906), np.float32(0.4440477), np.float32(0.39686468), np.float32(0.39309227), np.float32(0.34195635), np.float32(0.26323634), np.float32(0.28250325), np.float32(0.23494756), np.float32(0.17040645), np.float32(0.14562964), np.float32(0.14166504), np.float32(0.124974616), np.float32(0.11275669), np.float32(0.117521085), np.float32(0.11544713), np.float32(0.10816112), np.float32(0.105584316), np.float32(0.11329886), np.float32(0.10039274), np.float32(0.09495553), np.float32(0.0993365), np.float32(0.10798326), np.float32(0.113718696), np.float32(0.11217587), np.float32(0.11979506), np.float32(0.1240139), np.float32(0.13009049), np.float32(0.1371899), np.float32(0.14265284), np.float32(0.14938264), np.float32(0.15019405), np.float32(0.15578543), np.float32(0.1583123), np.float32(0.14764912), np.float32(0.13974346), np.float32(0.13593227), np.float32(0.102914624), np.float32(0.08651812), np.float32(0.07869116), np.float32(0.06782051), np.float32(0.056720965), np.float32(0.05080469), np.float32(0.057131805), np.float32(0.059559304), np.float32(0.05788838), np.float32(0.0599667), np.float32(0.056452442), np.float32(0.054948423), np.float32(0.048395813), np.float32(0.045477822), np.float32(0.03919059), np.float32(0.034585573), np.float32(0.036376588), np.float32(0.035525408), np.float32(0.030543417), np.float32(0.029671004), np.float32(0.02826082), np.float32(0.029760567), np.float32(0.03513988), np.float32(0.0372758), np.float32(0.037843026), np.float32(0.049952094), np.float32(0.050489064), np.float32(0.05485994), np.float32(0.06513665), np.float32(0.06282283), np.float32(0.05669079), np.float32(0.04583492), np.float32(0.041916188), np.float32(0.03451032), np.float32(0.027619395), np.float32(0.02387538), np.float32(0.023890415), np.float32(0.019946845), np.float32(0.018930014), np.float32(0.018843733), np.float32(0.021851115), np.float32(0.02154927), np.float32(0.02423309), np.float32(0.025497599), np.float32(0.031420022), np.float32(0.034121722), np.float32(0.034461163), np.float32(0.040247206), np.float32(0.046249323), np.float32(0.046880163), np.float32(0.05326195), np.float32(0.05935281), np.float32(0.06476995), np.float32(0.07463458), np.float32(0.08828641), np.float32(0.10845484), np.float32(0.12278928), np.float32(0.14513002), np.float32(0.17389846), np.float32(0.18684845), np.float32(0.18696077), np.float32(0.19383553), np.float32(0.2501422), np.float32(0.24313876), np.float32(0.22197938), np.float32(0.25708082), np.float32(0.3012525), np.float32(0.32768962), np.float32(0.30334905), np.float32(0.32707673), np.float32(0.36238706), np.float32(0.3271055), np.float32(0.36524218), np.float32(0.32727587), np.float32(0.3206934), np.float32(0.3004753), np.float32(0.23188692), np.float32(0.20036034), np.float32(0.17111164), np.float32(0.2005355), np.float32(0.18604697), np.float32(0.20051546), np.float32(0.18464185), np.float32(0.15372162), np.float32(0.1447804), np.float32(0.129134), np.float32(0.104714505), np.float32(0.090333074), np.float32(0.10024153), np.float32(0.091304064), np.float32(0.075551964), np.float32(0.07659305), np.float32(0.08436964), np.float32(0.07216824), np.float32(0.058616217), np.float32(0.065141425), np.float32(0.060808484), np.float32(0.048817556), np.float32(0.049262352), np.float32(0.048119187), np.float32(0.047337223), np.float32(0.041413464), np.float32(0.040580217), np.float32(0.053139012), np.float32(0.059574436), np.float32(0.054980062), np.float32(0.05738516), np.float32(0.06489272), np.float32(0.0813671), np.float32(0.09429105), np.float32(0.11246003), np.float32(0.11013148), np.float32(0.10555901), np.float32(0.09539388), np.float32(0.1114348), np.float32(0.10785645), np.float32(0.10136851), np.float32(0.11664048), np.float32(0.12919669), np.float32(0.119591676), np.float32(0.10768868), np.float32(0.10990708), np.float32(0.10830716), np.float32(0.086186916), np.float32(0.0763449), np.float32(0.08921853), np.float32(0.07703463), np.float32(0.060642276), np.float32(0.05808179), np.float32(0.060874645), np.float32(0.058536172), np.float32(0.06398799), np.float32(0.071010605), np.float32(0.06922566), np.float32(0.061357327), np.float32(0.06101873), np.float32(0.058708757), np.float32(0.06054745), np.float32(0.05727027), np.float32(0.05624968), np.float32(0.04869119), np.float32(0.051675823), np.float32(0.04642676), np.float32(0.039187636), np.float32(0.043670278), np.float32(0.05009009), np.float32(0.049700633), np.float32(0.054603532), np.float32(0.06708633), np.float32(0.06854515), np.float32(0.07694871), np.float32(0.08547461), np.float32(0.080987945), np.float32(0.069545634), np.float32(0.05923723), np.float32(0.047163777), np.float32(0.044058498), np.float32(0.03826161), np.float32(0.043131273), np.float32(0.039735258), np.float32(0.039877966), np.float32(0.04815587), np.float32(0.04989728), np.float32(0.054974016), np.float32(0.055020064), np.float32(0.06894421), np.float32(0.081929706), np.float32(0.090135604), np.float32(0.1102641), np.float32(0.08399184), np.float32(0.086408645), np.float32(0.08691342), np.float32(0.07574683), np.float32(0.074892126), np.float32(0.07852634), np.float32(0.06924069), np.float32(0.060594685), np.float32(0.06128769), np.float32(0.06300313), np.float32(0.060442314), np.float32(0.0556775), np.float32(0.051702484), np.float32(0.049383037), np.float32(0.049768217), np.float32(0.04866094), np.float32(0.041325934), np.float32(0.04106247), np.float32(0.041198317), np.float32(0.037506443), np.float32(0.03425497), np.float32(0.034713537), np.float32(0.034345575), np.float32(0.030528804), np.float32(0.030330589), np.float32(0.030505804), np.float32(0.032642834), np.float32(0.030652352), np.float32(0.030271666), np.float32(0.027443219), np.float32(0.030112024), np.float32(0.03622468), np.float32(0.039746348), np.float32(0.045385078), np.float32(0.056262113), np.float32(0.06794714), np.float32(0.08301662), np.float32(0.09674419), np.float32(0.1291111), np.float32(0.15648872), np.float32(0.16844392), np.float32(0.18136132), np.float32(0.16761248), np.float32(0.1743286), np.float32(0.18079352), np.float32(0.17585684), np.float32(0.15832527), np.float32(0.15799557), np.float32(0.1739473), np.float32(0.19922566), np.float32(0.1610878), np.float32(0.162887), np.float32(0.14331335), np.float32(0.13851538), np.float32(0.13004242), np.float32(0.12757681), np.float32(0.11280185), np.float32(0.09740524), np.float32(0.092173636), np.float32(0.08350929), np.float32(0.06317277), np.float32(0.059847474), np.float32(0.054313827), np.float32(0.046841275), np.float32(0.037774358), np.float32(0.037135642), np.float32(0.0393498), np.float32(0.037343033), np.float32(0.034860704), np.float32(0.035103507), np.float32(0.04047101), np.float32(0.043355446), np.float32(0.04470485), np.float32(0.048744395), np.float32(0.061774664), np.float32(0.076725826), np.float32(0.09444356), np.float32(0.121647425), np.float32(0.12601364), np.float32(0.12934071), np.float32(0.14626627), np.float32(0.16286717), np.float32(0.1542365), np.float32(0.17416261), np.float32(0.20792596), np.float32(0.2028544), np.float32(0.21242382), np.float32(0.21174692), np.float32(0.19436894), np.float32(0.18374369), np.float32(0.19643392), np.float32(0.19828504), np.float32(0.20096281), np.float32(0.202604), np.float32(0.19761626), np.float32(0.19371396), np.float32(0.19125104), np.float32(0.18975191), np.float32(0.16915181), np.float32(0.14994396), np.float32(0.13842715), np.float32(0.1372529), np.float32(0.13680592), np.float32(0.11970956), np.float32(0.117636815), np.float32(0.10948847), np.float32(0.10749852), np.float32(0.11508262), np.float32(0.111689456), np.float32(0.10135396), np.float32(0.08761599), np.float32(0.08082445), np.float32(0.08890592), np.float32(0.085320085), np.float32(0.083249584), np.float32(0.09195959), np.float32(0.09691497), np.float32(0.085939705), np.float32(0.08481786), np.float32(0.083752796), np.float32(0.09191564), np.float32(0.09388987), np.float32(0.09793948), np.float32(0.10332123), np.float32(0.104108304), np.float32(0.11888207), np.float32(0.15133601), np.float32(0.16924961), np.float32(0.2118876), np.float32(0.27483293), np.float32(0.31519753), np.float32(0.33518538), np.float32(0.31478208), np.float32(0.34965116), np.float32(0.3979871), np.float32(0.44199514), np.float32(0.48228946), np.float32(0.5425446), np.float32(0.56491786), np.float32(0.6174072), np.float32(0.6685049), np.float32(0.7308195), np.float32(0.7649653), np.float32(0.7782843), np.float32(0.8224729), np.float32(0.81022614), np.float32(0.7974018), np.float32(0.7621842), np.float32(0.7358204), np.float32(0.7236114), np.float32(0.6843054), np.float32(0.6066143), np.float32(0.58351415), np.float32(0.5352482), np.float32(0.534178), np.float32(0.5134301), np.float32(0.42840877), np.float32(0.38477588), np.float32(0.41443834), np.float32(0.48531178), np.float32(0.5454284), np.float32(0.51451135), np.float32(0.3892986), np.float32(0.30392224), np.float32(0.23330866), np.float32(0.24235006), np.float32(0.22687554), np.float32(0.26770878), np.float32(0.2552365), np.float32(0.24198385), np.float32(0.2844068), np.float32(0.2915183), np.float32(0.30654335), np.float32(0.29046762), np.float32(0.32770884), np.float32(0.3332525), np.float32(0.3959643), np.float32(0.31403205), np.float32(0.36915296), np.float32(0.46730995), np.float32(0.5819955), np.float32(0.5927053), np.float32(0.62653047), np.float32(0.65503097), np.float32(0.66355217), np.float32(0.6363537), np.float32(0.6904338), np.float32(0.7420781), np.float32(0.7190555), np.float32(0.774703), np.float32(0.79552376), np.float32(0.8028185), np.float32(0.8201933), np.float32(0.8290446), np.float32(0.8590882), np.float32(0.8656213), np.float32(0.87701285), np.float32(0.90383655), np.float32(0.9175544), np.float32(0.8994474), np.float32(0.8409779), np.float32(0.8654685), np.float32(0.85948515), np.float32(0.8372915), np.float32(0.8213209), np.float32(0.79965436), np.float32(0.8291466), np.float32(0.7951954), np.float32(0.7457428), np.float32(0.62014276), np.float32(0.572758), np.float32(0.5061445), np.float32(0.48388505), np.float32(0.48104826), np.float32(0.47954008), np.float32(0.4736383), np.float32(0.3899968), np.float32(0.42575186), np.float32(0.35523888), np.float32(0.31820318), np.float32(0.3242749), np.float32(0.33235708), np.float32(0.2936511), np.float32(0.23943694), np.float32(0.23532617), np.float32(0.22661386), np.float32(0.20317751), np.float32(0.16692702), np.float32(0.1251062), np.float32(0.11004417), np.float32(0.11276546), np.float32(0.087406985), np.float32(0.082175486), np.float32(0.0831055), np.float32(0.083475165), np.float32(0.059490338), np.float32(0.0635134), np.float32(0.060600266), np.float32(0.060731225), np.float32(0.06907407), np.float32(0.07810006), np.float32(0.08291237), np.float32(0.096121766), np.float32(0.1098216), np.float32(0.12031809), np.float32(0.10178624), np.float32(0.10689138), np.float32(0.11195384), np.float32(0.0982709), np.float32(0.09055405), np.float32(0.07289726), np.float32(0.0692321), np.float32(0.06814769), np.float32(0.06338216), np.float32(0.05719743), np.float32(0.059855353), np.float32(0.062105745), np.float32(0.06191602), np.float32(0.05633528), np.float32(0.061346136), np.float32(0.05737942), np.float32(0.0559703), np.float32(0.054361604), np.float32(0.053315353), np.float32(0.04538208), np.float32(0.039587636), np.float32(0.035345897), np.float32(0.032769505), np.float32(0.03385584), np.float32(0.0330772), np.float32(0.033656865), np.float32(0.03285529), np.float32(0.031143248), np.float32(0.029150682), np.float32(0.027171204), np.float32(0.027571734), np.float32(0.026724739), np.float32(0.027124424), np.float32(0.02698887), np.float32(0.028677816), np.float32(0.025879726), np.float32(0.025283517), np.float32(0.026595872), np.float32(0.02776691), np.float32(0.0277311), np.float32(0.030515613), np.float32(0.033389162), np.float32(0.034735776), np.float32(0.036500324), np.float32(0.044065606), np.float32(0.048878368), np.float32(0.048513234), np.float32(0.052084055), np.float32(0.059868325), np.float32(0.05847533), np.float32(0.062445525), np.float32(0.07150445), np.float32(0.067753375), np.float32(0.06805167), np.float32(0.06852136), np.float32(0.069282435), np.float32(0.061752517), np.float32(0.055967603), np.float32(0.054997683), np.float32(0.052761924), np.float32(0.049903028), np.float32(0.047459338), np.float32(0.051292114), np.float32(0.052966043), np.float32(0.05418752), np.float32(0.049027562), np.float32(0.052664287), np.float32(0.051689178), np.float32(0.045716763), np.float32(0.04937144), np.float32(0.05120911), np.float32(0.05315556), np.float32(0.050226666), np.float32(0.056082018), np.float32(0.05366344), np.float32(0.05394188), np.float32(0.056844406), np.float32(0.061440565), np.float32(0.06168595), np.float32(0.07054573), np.float32(0.078601085), np.float32(0.089402474), np.float32(0.09257726), np.float32(0.109586604), np.float32(0.12395951), np.float32(0.115872994), np.float32(0.10679385), np.float32(0.08814199), np.float32(0.08211721), np.float32(0.08321086), np.float32(0.07777275), np.float32(0.087370254), np.float32(0.08441076), np.float32(0.08823223), np.float32(0.089824654), np.float32(0.08627433), np.float32(0.089060985), np.float32(0.08409466), np.float32(0.08575095), np.float32(0.09183305), np.float32(0.11005572), np.float32(0.1252627), np.float32(0.12676246), np.float32(0.1478868), np.float32(0.14908803), np.float32(0.13963754), np.float32(0.122184694), np.float32(0.09553529), np.float32(0.096568815), np.float32(0.110287845), np.float32(0.10048914), np.float32(0.0986491), np.float32(0.10485681), np.float32(0.123500496), np.float32(0.11877138), np.float32(0.11989862), np.float32(0.12982367), np.float32(0.14439504), np.float32(0.13984323), np.float32(0.120819695), np.float32(0.114570275), np.float32(0.0997535), np.float32(0.08144071), np.float32(0.0641349), np.float32(0.05433025), np.float32(0.049158208), np.float32(0.046691753), np.float32(0.04348122), np.float32(0.049507633), np.float32(0.04601394), np.float32(0.043610502), np.float32(0.047621362), np.float32(0.045624297), np.float32(0.041701723), np.float32(0.03950294), np.float32(0.044166632), np.float32(0.042784803), np.float32(0.04139983), np.float32(0.041419096), np.float32(0.0431545), np.float32(0.04153206), np.float32(0.04307457), np.float32(0.045031052), np.float32(0.054144587), np.float32(0.056817595), np.float32(0.057341717), np.float32(0.06795509), np.float32(0.07871782), np.float32(0.0746503), np.float32(0.07962967), np.float32(0.09211129), np.float32(0.09197691), np.float32(0.08245935), np.float32(0.0917903), np.float32(0.100055866), np.float32(0.09099998), np.float32(0.09079375), np.float32(0.10686922), np.float32(0.12044417), np.float32(0.11200428), np.float32(0.120097876), np.float32(0.12272775), np.float32(0.12625453), np.float32(0.11678963), np.float32(0.106998086), np.float32(0.10880758), np.float32(0.10399787), np.float32(0.088109136), np.float32(0.07794388), np.float32(0.07402336), np.float32(0.06401665), np.float32(0.05609151), np.float32(0.05302052), np.float32(0.04863714), np.float32(0.04601328), np.float32(0.045677837), np.float32(0.045335367), np.float32(0.04451285), np.float32(0.040013358), np.float32(0.039458007), np.float32(0.04276151), np.float32(0.034523256), np.float32(0.03019032), np.float32(0.029298455), np.float32(0.027901694), np.float32(0.02856292), np.float32(0.02701664), np.float32(0.028617635), np.float32(0.030983396), np.float32(0.02972594), np.float32(0.029979834), np.float32(0.0341903), np.float32(0.03656227), np.float32(0.037524685), np.float32(0.04228493), np.float32(0.055082474), np.float32(0.05792812), np.float32(0.06348958), np.float32(0.068523884), np.float32(0.07118679), np.float32(0.08705375), np.float32(0.09251937), np.float32(0.098228216), np.float32(0.11455405), np.float32(0.123984635), np.float32(0.1313092), np.float32(0.1392596), np.float32(0.15244341), np.float32(0.16130863), np.float32(0.15331388), np.float32(0.15178914), np.float32(0.15944415), np.float32(0.15279052), np.float32(0.14994614), np.float32(0.14410439), np.float32(0.13730389), np.float32(0.1372835), np.float32(0.13865884), np.float32(0.14581485), np.float32(0.13845792), np.float32(0.12912075), np.float32(0.124295145), np.float32(0.11451602), np.float32(0.09449486), np.float32(0.09095213), np.float32(0.07885983), np.float32(0.07279801), np.float32(0.06579744), np.float32(0.05374874), np.float32(0.044171043), np.float32(0.040313244), np.float32(0.042989478), np.float32(0.036906853), np.float32(0.036945328), np.float32(0.041325312), np.float32(0.039851416), np.float32(0.04218456), np.float32(0.04424234), np.float32(0.04954054), np.float32(0.051434003), np.float32(0.054058183), np.float32(0.058278978), np.float32(0.07547172), np.float32(0.08560454), np.float32(0.08403854), np.float32(0.103962205), np.float32(0.104791015), np.float32(0.10449935), np.float32(0.10207488), np.float32(0.10579567), np.float32(0.109863795), np.float32(0.10291912), np.float32(0.095791236), np.float32(0.09332541), np.float32(0.08338325), np.float32(0.07200109), np.float32(0.07331023), np.float32(0.081072256), np.float32(0.074970454), np.float32(0.07193257), np.float32(0.08014771), np.float32(0.09260429), np.float32(0.090570234), np.float32(0.09127251), np.float32(0.08702459), np.float32(0.08576266), np.float32(0.07344642), np.float32(0.062036533), np.float32(0.055689763), np.float32(0.05700737), np.float32(0.0577216), np.float32(0.05748368), np.float32(0.06221086), np.float32(0.05654156), np.float32(0.0585503), np.float32(0.06045382), np.float32(0.063257456), np.float32(0.06682865), np.float32(0.07377997), np.float32(0.078242406), np.float32(0.08128945), np.float32(0.082379095), np.float32(0.08118076), np.float32(0.08163108), np.float32(0.06881316), np.float32(0.05756355), np.float32(0.048900407), np.float32(0.04671212), np.float32(0.04704627), np.float32(0.03850749), np.float32(0.036319252), np.float32(0.037533157), np.float32(0.03790937), np.float32(0.03437231), np.float32(0.03357581), np.float32(0.0323946), np.float32(0.030161006), np.float32(0.03239181), np.float32(0.034011424), np.float32(0.03602016), np.float32(0.044145994), np.float32(0.044174008), np.float32(0.049428966), np.float32(0.053358287), np.float32(0.05757824), np.float32(0.05703666), np.float32(0.07168567), np.float32(0.08911025), np.float32(0.109574854), np.float32(0.13158575), np.float32(0.14979255), np.float32(0.17105408), np.float32(0.18178625), np.float32(0.18664603), np.float32(0.2021144), np.float32(0.22119556), np.float32(0.27167192), np.float32(0.29142466), np.float32(0.35820034), np.float32(0.4016941), np.float32(0.43294013), np.float32(0.41158623), np.float32(0.4388487), np.float32(0.47236237), np.float32(0.5236058), np.float32(0.5298053), np.float32(0.50949866), np.float32(0.46465036), np.float32(0.46316054), np.float32(0.4160528), np.float32(0.46997824), np.float32(0.40573144), np.float32(0.2883617), np.float32(0.2845198), np.float32(0.31833065), np.float32(0.3169479), np.float32(0.351603), np.float32(0.4295741), np.float32(0.42887473), np.float32(0.4316518), np.float32(0.32249692), np.float32(0.33536574), np.float32(0.33295378), np.float32(0.31270596), np.float32(0.2275678), np.float32(0.19578598), np.float32(0.1748092), np.float32(0.15874377), np.float32(0.14056213), np.float32(0.1566731), np.float32(0.15719086), np.float32(0.1546549), np.float32(0.13728695), np.float32(0.13839775), np.float32(0.12935907), np.float32(0.13554583), np.float32(0.1305883), np.float32(0.11822966), np.float32(0.12584029), np.float32(0.11081709), np.float32(0.12867391), np.float32(0.14798544), np.float32(0.15368979), np.float32(0.1614956), np.float32(0.18177533), np.float32(0.15988962), np.float32(0.15876235), np.float32(0.16319029), np.float32(0.1687661), np.float32(0.18161014), np.float32(0.19234334), np.float32(0.19406013), np.float32(0.20271048), np.float32(0.20076764), np.float32(0.24597381), np.float32(0.2676572), np.float32(0.27351633), np.float32(0.29183373), np.float32(0.2782026), np.float32(0.24657205), np.float32(0.26541117), np.float32(0.26692316), np.float32(0.2636082), np.float32(0.26042923), np.float32(0.26783696), np.float32(0.28075367), np.float32(0.2580375), np.float32(0.30634987), np.float32(0.3520958), np.float32(0.35647982), np.float32(0.35011265), np.float32(0.4102759), np.float32(0.48884115), np.float32(0.46273112), np.float32(0.5126939), np.float32(0.54712415)], 'MTNHPSTSSLRVSSWSTESPRHISHTMLTKMDERKPLKQGLKKRRQPDEGGGGGEMKRKRGGETGQKPQGDGGKKRLDALSVGYFRRVGDRLTEGFDDDEEKEMFVTNVLTEVKGKAALVASDQTGSITLQRLLQLSSPEQVGEVLAELGGESGADFKTISCDRCGGHVVESAVRQMSRFSESSPEETNTREEEEGTFEALEAQVLCLSGVVRDNSAEFLGHVHGSHVVRTLLHVLAGCIGPPRTDARAGVKERNSVSPLTDFDVPTSFWYELKSLTEALMDNVTLSVIDAAASAVFQTMLTVCHRKRPKLCKQLLKRIMEYLSSRSAAPGVSPLLVFLKDQASSRLIDTVIQLAHKSLLCGLYKKHLKGQLVDLALHPIANFPVQRLTAASAKYKLFQKLFDELLQGLEAILAAGHMGVIVQLAEGCAESEERQEELIQCLLHAFHCAEPGSRHVRCLPLFMSLLTYEVYYHSDAAEGSAQTEVPLSSICYHGSRLVQALAKFKDRSLLLSSLRTLTPADLLTLATDPAGSHVLQALITSSSDKGRGKILKRLEGQYVKMACSRLGSRVLEAVWNSSSVSQRQNIAQELVGCESQLRSDQFARHVWAKFALSHFAHRKAHWQEIQTGESKKRKLFSEILE': [np.float32(0.97227526), np.float32(0.97170657), np.float32(0.9714386), np.float32(0.971316), np.float32(0.9709892), np.float32(0.9703972), np.float32(0.97025037), np.float32(0.96725935), np.float32(0.96801287), np.float32(0.96796465), np.float32(0.9650145), np.float32(0.9623979), np.float32(0.9564552), np.float32(0.9540632), np.float32(0.95340073), np.float32(0.9555269), np.float32(0.95537424), np.float32(0.95416147), np.float32(0.9516679), np.float32(0.9443014), np.float32(0.94355047), np.float32(0.9445021), np.float32(0.94662744), np.float32(0.9477497), np.float32(0.94870347), np.float32(0.95264727), np.float32(0.9529199), np.float32(0.95445764), np.float32(0.95584047), np.float32(0.958926), np.float32(0.95865786), np.float32(0.9617378), np.float32(0.9618709), np.float32(0.9653177), np.float32(0.9650823), np.float32(0.9686461), np.float32(0.9710272), np.float32(0.9712559), np.float32(0.97271585), np.float32(0.9744109), np.float32(0.9761471), np.float32(0.9767784), np.float32(0.9780928), np.float32(0.97909445), np.float32(0.9804495), np.float32(0.98073167), np.float32(0.9816968), np.float32(0.98221254), np.float32(0.98332983), np.float32(0.98389477), np.float32(0.98507416), np.float32(0.98556584), np.float32(0.98610383), np.float32(0.98581076), np.float32(0.98641914), np.float32(0.98651403), np.float32(0.9858202), np.float32(0.9857612), np.float32(0.9854057), np.float32(0.98552203), np.float32(0.9854892), np.float32(0.9842168), np.float32(0.98268914), np.float32(0.9813674), np.float32(0.97888136), np.float32(0.9770806), np.float32(0.975688), np.float32(0.97070307), np.float32(0.96524715), np.float32(0.95195496), np.float32(0.9454062), np.float32(0.9100137), np.float32(0.8691116), np.float32(0.8413333), np.float32(0.8072968), np.float32(0.7610279), np.float32(0.70694774), np.float32(0.69022316), np.float32(0.6758625), np.float32(0.59156793), np.float32(0.58067894), np.float32(0.5223194), np.float32(0.46117392), np.float32(0.4391113), np.float32(0.3855294), np.float32(0.41076297), np.float32(0.3777407), np.float32(0.39225417), np.float32(0.36153588), np.float32(0.36386552), np.float32(0.35819662), np.float32(0.31817028), np.float32(0.2939568), np.float32(0.2569731), np.float32(0.21027811), np.float32(0.1832174), np.float32(0.18878637), np.float32(0.18812965), np.float32(0.18674769), np.float32(0.17642675), np.float32(0.17898434), np.float32(0.17303027), np.float32(0.17978686), np.float32(0.18370207), np.float32(0.18384849), np.float32(0.1883914), np.float32(0.16433683), np.float32(0.1590656), np.float32(0.16073743), np.float32(0.14776781), np.float32(0.15090287), np.float32(0.13310762), np.float32(0.1557372), np.float32(0.15549912), np.float32(0.1355569), np.float32(0.13346054), np.float32(0.1322817), np.float32(0.12608992), np.float32(0.11223479), np.float32(0.11323967), np.float32(0.09804919), np.float32(0.10744488), np.float32(0.11467828), np.float32(0.12562674), np.float32(0.12807739), np.float32(0.13670689), np.float32(0.113301165), np.float32(0.10712521), np.float32(0.11403153), np.float32(0.11648719), np.float32(0.09215159), np.float32(0.081405275), np.float32(0.0916558), np.float32(0.089277074), np.float32(0.07884105), np.float32(0.07535851), np.float32(0.07576782), np.float32(0.07164494), np.float32(0.07142036), np.float32(0.07853277), np.float32(0.091906585), np.float32(0.10982021), np.float32(0.11712703), np.float32(0.12823823), np.float32(0.14434804), np.float32(0.16338658), np.float32(0.17154892), np.float32(0.18044665), np.float32(0.168904), np.float32(0.16422638), np.float32(0.15509047), np.float32(0.15558773), np.float32(0.15517122), np.float32(0.16252452), np.float32(0.17337115), np.float32(0.16968034), np.float32(0.15155889), np.float32(0.15158078), np.float32(0.13813339), np.float32(0.14410304), np.float32(0.11746587), np.float32(0.10030304), np.float32(0.09187619), np.float32(0.08988529), np.float32(0.0855301), np.float32(0.079437904), np.float32(0.07502052), np.float32(0.08493906), np.float32(0.076624535), np.float32(0.084570095), np.float32(0.09970113), np.float32(0.11319558), np.float32(0.12377266), np.float32(0.13998702), np.float32(0.17271747), np.float32(0.19008835), np.float32(0.20326354), np.float32(0.25845584), np.float32(0.29286224), np.float32(0.2994876), np.float32(0.3247619), np.float32(0.38399482), np.float32(0.444452), np.float32(0.49866283), np.float32(0.54778856), np.float32(0.5995717), np.float32(0.61985695), np.float32(0.6082067), np.float32(0.58222187), np.float32(0.54531467), np.float32(0.5337949), np.float32(0.45145518), np.float32(0.41526225), np.float32(0.39869162), np.float32(0.33254248), np.float32(0.33175644), np.float32(0.2680211), np.float32(0.21958688), np.float32(0.19334854), np.float32(0.16441543), np.float32(0.13450557), np.float32(0.11826829), np.float32(0.12645102), np.float32(0.11466624), np.float32(0.10672639), np.float32(0.09486962), np.float32(0.09188094), np.float32(0.08466023), np.float32(0.07709389), np.float32(0.0699906), np.float32(0.07459525), np.float32(0.060560767), np.float32(0.06332529), np.float32(0.06832342), np.float32(0.06818184), np.float32(0.066803806), np.float32(0.062361058), np.float32(0.05476815), np.float32(0.051383857), np.float32(0.05724211), np.float32(0.053816114), np.float32(0.048904814), np.float32(0.0488499), np.float32(0.041291792), np.float32(0.039289255), np.float32(0.034091648), np.float32(0.03299833), np.float32(0.033463318), np.float32(0.030041875), np.float32(0.030032586), np.float32(0.0293305), np.float32(0.031899843), np.float32(0.034960482), np.float32(0.043409664), np.float32(0.0499479), np.float32(0.059151497), np.float32(0.08196138), np.float32(0.095830485), np.float32(0.10996629), np.float32(0.13586764), np.float32(0.22425595), np.float32(0.30069214), np.float32(0.36653513), np.float32(0.46259454), np.float32(0.50062025), np.float32(0.5457887), np.float32(0.50690395), np.float32(0.55952543), np.float32(0.6001429), np.float32(0.61693233), np.float32(0.6648702), np.float32(0.67465854), np.float32(0.7421477), np.float32(0.7454062), np.float32(0.7325192), np.float32(0.6810543), np.float32(0.61985666), np.float32(0.5383443), np.float32(0.45179695), np.float32(0.4234252), np.float32(0.37438595), np.float32(0.30533522), np.float32(0.24216992), np.float32(0.2401486), np.float32(0.16480328), np.float32(0.12477452), np.float32(0.10664754), np.float32(0.09201603), np.float32(0.07719652), np.float32(0.067767575), np.float32(0.06961781), np.float32(0.06646118), np.float32(0.062040117), np.float32(0.057057444), np.float32(0.048500568), np.float32(0.048537057), np.float32(0.041528463), np.float32(0.039909344), np.float32(0.04065139), np.float32(0.039849427), np.float32(0.037205715), np.float32(0.036999382), np.float32(0.038484696), np.float32(0.035715647), np.float32(0.032667927), np.float32(0.032584257), np.float32(0.034256935), np.float32(0.03485117), np.float32(0.034302004), np.float32(0.03286201), np.float32(0.029837176), np.float32(0.02810634), np.float32(0.028254189), np.float32(0.030489964), np.float32(0.031566344), np.float32(0.033458818), np.float32(0.03760842), np.float32(0.041097064), np.float32(0.05177812), np.float32(0.046786048), np.float32(0.04304018), np.float32(0.049457956), np.float32(0.05105719), np.float32(0.04307578), np.float32(0.04008977), np.float32(0.046191275), np.float32(0.04589721), np.float32(0.038042177), np.float32(0.03855845), np.float32(0.04704595), np.float32(0.046562888), np.float32(0.04070482), np.float32(0.04871229), np.float32(0.061424397), np.float32(0.064099304), np.float32(0.06896156), np.float32(0.08078682), np.float32(0.08531332), np.float32(0.078430176), np.float32(0.07443695), np.float32(0.074501835), np.float32(0.073162265), np.float32(0.058028515), np.float32(0.06020334), np.float32(0.06355642), np.float32(0.05921443), np.float32(0.052372467), np.float32(0.051544517), np.float32(0.060527883), np.float32(0.057677854), np.float32(0.061199695), np.float32(0.073924586), np.float32(0.083626196), np.float32(0.07885884), np.float32(0.09193208), np.float32(0.08912947), np.float32(0.07430689), np.float32(0.06707635), np.float32(0.061905023), np.float32(0.05651885), np.float32(0.051024776), np.float32(0.048444994), np.float32(0.043170262), np.float32(0.038624085), np.float32(0.03806004), np.float32(0.038742267), np.float32(0.038381793), np.float32(0.038874794), np.float32(0.037308), np.float32(0.036139328), np.float32(0.03751542), np.float32(0.040822025), np.float32(0.038812198), np.float32(0.03891614), np.float32(0.040060375), np.float32(0.03948885), np.float32(0.039121673), np.float32(0.041055035), np.float32(0.03912519), np.float32(0.04209354), np.float32(0.04537438), np.float32(0.044869896), np.float32(0.0457778), np.float32(0.047614314), np.float32(0.05117855), np.float32(0.04748968), np.float32(0.051014535), np.float32(0.057757545), np.float32(0.059559558), np.float32(0.056150626), np.float32(0.06339313), np.float32(0.06446304), np.float32(0.06993697), np.float32(0.07388183), np.float32(0.07969288), np.float32(0.08979053), np.float32(0.09496532), np.float32(0.094500795), np.float32(0.08563041), np.float32(0.08247267), np.float32(0.09215298), np.float32(0.086301915), np.float32(0.08199813), np.float32(0.073742844), np.float32(0.09508181), np.float32(0.09604819), np.float32(0.07935361), np.float32(0.089030825), np.float32(0.104752555), np.float32(0.08951247), np.float32(0.07047644), np.float32(0.07116095), np.float32(0.0749577), np.float32(0.060022883), np.float32(0.05428825), np.float32(0.06474879), np.float32(0.06267188), np.float32(0.057124346), np.float32(0.054885358), np.float32(0.053215116), np.float32(0.052102346), np.float32(0.046367537), np.float32(0.045986988), np.float32(0.046561625), np.float32(0.043867953), np.float32(0.04375912), np.float32(0.041316625), np.float32(0.04110741), np.float32(0.035879344), np.float32(0.033090692), np.float32(0.037006516), np.float32(0.036262244), np.float32(0.031507187), np.float32(0.031642143), np.float32(0.038403764), np.float32(0.036288805), np.float32(0.03248403), np.float32(0.03668565), np.float32(0.046020564), np.float32(0.041833658), np.float32(0.046354726), np.float32(0.057204314), np.float32(0.06008318), np.float32(0.057584077), np.float32(0.06322844), np.float32(0.07089603), np.float32(0.059510805), np.float32(0.04952042), np.float32(0.048899498), np.float32(0.04539275), np.float32(0.042502474), np.float32(0.04048279), np.float32(0.04495647), np.float32(0.045718707), np.float32(0.045690507), np.float32(0.047935948), np.float32(0.050608836), np.float32(0.052290976), np.float32(0.054203592), np.float32(0.057281733), np.float32(0.06191928), np.float32(0.06098651), np.float32(0.054934043), np.float32(0.05335341), np.float32(0.044806425), np.float32(0.04015773), np.float32(0.035010803), np.float32(0.032900307), np.float32(0.029034762), np.float32(0.026908582), np.float32(0.028109783), np.float32(0.030297916), np.float32(0.029069519), np.float32(0.028705774), np.float32(0.030424299), np.float32(0.032368697), np.float32(0.030399516), np.float32(0.031138565), np.float32(0.03317635), np.float32(0.03110543), np.float32(0.029138573), np.float32(0.028326271), np.float32(0.026796421), np.float32(0.02682272), np.float32(0.028648052), np.float32(0.028508123), np.float32(0.031103069), np.float32(0.036065854), np.float32(0.042712107), np.float32(0.04679495), np.float32(0.061867863), np.float32(0.077986315), np.float32(0.10830488), np.float32(0.113242604), np.float32(0.12635387), np.float32(0.12902443), np.float32(0.13810274), np.float32(0.12895821), np.float32(0.12134482), np.float32(0.10746236), np.float32(0.109144), np.float32(0.12221728), np.float32(0.12430626), np.float32(0.12879488), np.float32(0.13626377), np.float32(0.13484928), np.float32(0.12552778), np.float32(0.12704471), np.float32(0.12112018), np.float32(0.09167889), np.float32(0.06612546), np.float32(0.06143242), np.float32(0.048296683), np.float32(0.044746995), np.float32(0.042535234), np.float32(0.04019283), np.float32(0.035715286), np.float32(0.03634481), np.float32(0.034368023), np.float32(0.03350551), np.float32(0.033606444), np.float32(0.033230215), np.float32(0.033138007), np.float32(0.034780994), np.float32(0.039524198), np.float32(0.038319066), np.float32(0.039161477), np.float32(0.03923222), np.float32(0.04018471), np.float32(0.045456074), np.float32(0.046214953), np.float32(0.042656563), np.float32(0.044902485), np.float32(0.04671039), np.float32(0.047844857), np.float32(0.04782319), np.float32(0.05705722), np.float32(0.053011507), np.float32(0.05099689), np.float32(0.0479979), np.float32(0.048946578), np.float32(0.055797912), np.float32(0.056831226), np.float32(0.054877557), np.float32(0.050894696), np.float32(0.050866235), np.float32(0.04874667), np.float32(0.043488838), np.float32(0.042038407), np.float32(0.04473929), np.float32(0.047930084), np.float32(0.049022615), np.float32(0.05659519), np.float32(0.06609541), np.float32(0.07944611), np.float32(0.08475906), np.float32(0.086103305), np.float32(0.10705558), np.float32(0.10078682), np.float32(0.08635376), np.float32(0.08908186), np.float32(0.08090155), np.float32(0.07107228), np.float32(0.07457593), np.float32(0.07797726), np.float32(0.07236779), np.float32(0.07372318), np.float32(0.07989732), np.float32(0.08441142), np.float32(0.08781009), np.float32(0.09307678), np.float32(0.09611796), np.float32(0.08822417), np.float32(0.0957382), np.float32(0.09015249), np.float32(0.087667026), np.float32(0.08215379), np.float32(0.07434301), np.float32(0.06801949), np.float32(0.0641236), np.float32(0.0689713), np.float32(0.06460544), np.float32(0.06663551), np.float32(0.065803856), np.float32(0.069661014), np.float32(0.068479285), np.float32(0.07841398), np.float32(0.07926482), np.float32(0.0779628), np.float32(0.082527906), np.float32(0.09194886), np.float32(0.1050325), np.float32(0.10295027), np.float32(0.12259675), np.float32(0.12237631), np.float32(0.12343775), np.float32(0.12224009), np.float32(0.11817559), np.float32(0.11385066), np.float32(0.1197648), np.float32(0.116230965), np.float32(0.103063956), np.float32(0.11650505), np.float32(0.13391991), np.float32(0.1503972), np.float32(0.16960457), np.float32(0.18116048), np.float32(0.20041491), np.float32(0.20558389), np.float32(0.2006863), np.float32(0.18417239), np.float32(0.17567483), np.float32(0.16831437), np.float32(0.16955757), np.float32(0.15509252), np.float32(0.1426901), np.float32(0.12431087), np.float32(0.1255606), np.float32(0.12490762), np.float32(0.12510437), np.float32(0.109383345), np.float32(0.10446347), np.float32(0.103814244), np.float32(0.09213466), np.float32(0.09897463), np.float32(0.10602012), np.float32(0.11324733), np.float32(0.11181147), np.float32(0.1135597), np.float32(0.13738626), np.float32(0.12295105), np.float32(0.14224179), np.float32(0.14670528), np.float32(0.14572263), np.float32(0.16030249), np.float32(0.18517742), np.float32(0.18104655), np.float32(0.18966074), np.float32(0.21726638), np.float32(0.27183026), np.float32(0.3290739), np.float32(0.3549468), np.float32(0.35535368), np.float32(0.3644423), np.float32(0.39769548), np.float32(0.42838612), np.float32(0.4535327), np.float32(0.4509752), np.float32(0.4239391), np.float32(0.451107), np.float32(0.45112082), np.float32(0.45207042), np.float32(0.44299498), np.float32(0.45361272), np.float32(0.45232326), np.float32(0.439984), np.float32(0.42748132), np.float32(0.47302473), np.float32(0.50195295), np.float32(0.44298124), np.float32(0.50778425)], 'MASRAILRRKRSLFSFLNQPACLVRSFSSFEHGQPPQSSVLEGSSWITSHPSENNDSRYKGNRKADFDSSSGIRWFSRSVRFSSTVTAGQPKFGSGNSRKADVDSSSGIRWCLQSVHFSSTAADGQPKFGSGNDRNEQQAAKQVKEASPEECDEAVEDLSEVKAKAKAKQVQELQKSYKSVMQRMWAMLLGIGPALKAVASMGREDWAEKLHHWRDEFKSTMQHYWLGIKLLWADIRISSRLLVKLANGKGLSRRERQQLTRTTADIFRLVPFAVFIIVPFMEFLLPVFLKLFPNMLPSTFQDKMKEQEALKRKLNARMEYAKFLQDTVKEMAKEVQSSRSGETKKTAEDLDEFMNNVRTGARVSNEEILGFAKLFNDELTLDNVSRPRLVNMCKYMGISPYGTDAYLRYMLRRRLQEIKNDDKMIRAEGMESLSESELRHACRDRGLLGVLSVEEMRQQLRDWLDLSLNHSVPSSLLILSRAFSVSGKVKPEEAVQATISSLPDEVVDTVGVTALPSEDSVSERRRKLEFLEMQEELIKEEEEEEEEEQAKIKESVGSQKDVALEEMTIPTAREAQEQARANTLEKHEHLCELSRALAVLASASSVSREREEFLKLVKKEIVLYNSMVDKEGTEEEEEAKKAYKAAREESDHAVETAIADKVSSALIDRVDAMLQKLEKEIDDVDAKIGDRWRLLDRDYDGKVTPEEVASAAMYLKDHLGKEGIQDLISNLSKDREGKISVEDIVKLGSEMEDDETTEEGKEKHRI': [np.float32(0.91429937), np.float32(0.9166556), np.float32(0.9241188), np.float32(0.92692024), np.float32(0.9308433), np.float32(0.9475937), np.float32(0.9504727), np.float32(0.95393), np.float32(0.9621214), np.float32(0.96353), np.float32(0.9594349), np.float32(0.96492374), np.float32(0.9615959), np.float32(0.956829), np.float32(0.958297), np.float32(0.9628537), np.float32(0.9634615), np.float32(0.96531194), np.float32(0.9677751), np.float32(0.9687886), np.float32(0.9708682), np.float32(0.97296023), np.float32(0.97497773), np.float32(0.97380435), np.float32(0.97634834), np.float32(0.9769165), np.float32(0.9767025), np.float32(0.9758312), np.float32(0.97687244), np.float32(0.9784182), np.float32(0.9783839), np.float32(0.9797728), np.float32(0.98080665), np.float32(0.9815051), np.float32(0.9812416), np.float32(0.9817166), np.float32(0.98074186), np.float32(0.9805925), np.float32(0.9798774), np.float32(0.9791236), np.float32(0.9802509), np.float32(0.98093444), np.float32(0.9810908), np.float32(0.9816976), np.float32(0.9807359), np.float32(0.9806059), np.float32(0.9803719), np.float32(0.980117), np.float32(0.98092157), np.float32(0.97999555), np.float32(0.98026556), np.float32(0.9805023), np.float32(0.9810326), np.float32(0.9799918), np.float32(0.9795274), np.float32(0.9793803), np.float32(0.9788486), np.float32(0.97894144), np.float32(0.9760376), np.float32(0.97398245), np.float32(0.9738886), np.float32(0.97344637), np.float32(0.97247654), np.float32(0.9727454), np.float32(0.9735092), np.float32(0.9709076), np.float32(0.97034866), np.float32(0.9684001), np.float32(0.96551293), np.float32(0.96284133), np.float32(0.963995), np.float32(0.95866954), np.float32(0.95357025), np.float32(0.95513284), np.float32(0.95418894), np.float32(0.9509275), np.float32(0.95066285), np.float32(0.95388883), np.float32(0.95677966), np.float32(0.95173657), np.float32(0.94865704), np.float32(0.95754343), np.float32(0.9604234), np.float32(0.96258825), np.float32(0.9665324), np.float32(0.96707344), np.float32(0.9670456), np.float32(0.9656925), np.float32(0.9665698), np.float32(0.96234417), np.float32(0.96282214), np.float32(0.9661065), np.float32(0.9684064), np.float32(0.9679883), np.float32(0.968119), np.float32(0.9673172), np.float32(0.96899813), np.float32(0.96614844), np.float32(0.9646632), np.float32(0.96390826), np.float32(0.9593774), np.float32(0.9524065), np.float32(0.9500044), np.float32(0.9423909), np.float32(0.9271071), np.float32(0.92891926), np.float32(0.93523324), np.float32(0.93679494), np.float32(0.9496034), np.float32(0.93631387), np.float32(0.93728346), np.float32(0.95173216), np.float32(0.93749243), np.float32(0.9306449), np.float32(0.9238324), np.float32(0.9136232), np.float32(0.9170201), np.float32(0.927583), np.float32(0.9173874), np.float32(0.92123103), np.float32(0.9323806), np.float32(0.9417773), np.float32(0.94253653), np.float32(0.94327384), np.float32(0.9494538), np.float32(0.95558864), np.float32(0.96341413), np.float32(0.96669185), np.float32(0.96784896), np.float32(0.96764654), np.float32(0.9698202), np.float32(0.9703129), np.float32(0.97168803), np.float32(0.9729264), np.float32(0.97297466), np.float32(0.9719214), np.float32(0.9660031), np.float32(0.965003), np.float32(0.9631048), np.float32(0.9621324), np.float32(0.94934887), np.float32(0.94398975), np.float32(0.9429166), np.float32(0.93047017), np.float32(0.9205861), np.float32(0.90413636), np.float32(0.8866735), np.float32(0.85730076), np.float32(0.8404838), np.float32(0.8095404), np.float32(0.76685077), np.float32(0.7348392), np.float32(0.71508735), np.float32(0.6934376), np.float32(0.6390632), np.float32(0.6242493), np.float32(0.62126076), np.float32(0.5975148), np.float32(0.5469816), np.float32(0.48487663), np.float32(0.4625212), np.float32(0.47435924), np.float32(0.41426837), np.float32(0.42329693), np.float32(0.42573065), np.float32(0.3952136), np.float32(0.32827798), np.float32(0.34951887), np.float32(0.3278073), np.float32(0.33692524), np.float32(0.3084295), np.float32(0.31462175), np.float32(0.32937288), np.float32(0.25088957), np.float32(0.23327623), np.float32(0.2314414), np.float32(0.24894749), np.float32(0.21840318), np.float32(0.20673737), np.float32(0.18441732), np.float32(0.14075026), np.float32(0.10157406), np.float32(0.101786524), np.float32(0.09311549), np.float32(0.08183046), np.float32(0.07311271), np.float32(0.07357598), np.float32(0.061150808), np.float32(0.049471933), np.float32(0.05129224), np.float32(0.06327669), np.float32(0.053618222), np.float32(0.048306547), np.float32(0.05848235), np.float32(0.0738958), np.float32(0.071834855), np.float32(0.07132382), np.float32(0.09687073), np.float32(0.11303527), np.float32(0.10718976), np.float32(0.12331035), np.float32(0.15149121), np.float32(0.13024998), np.float32(0.12236217), np.float32(0.13764755), np.float32(0.15111335), np.float32(0.14416069), np.float32(0.17579715), np.float32(0.14294107), np.float32(0.18157868), np.float32(0.20488428), np.float32(0.18238428), np.float32(0.20044073), np.float32(0.19565621), np.float32(0.18622373), np.float32(0.18597925), np.float32(0.22286661), np.float32(0.23096769), np.float32(0.19598211), np.float32(0.22902584), np.float32(0.25616726), np.float32(0.2008936), np.float32(0.24984866), np.float32(0.2640202), np.float32(0.27834836), np.float32(0.30247176), np.float32(0.30031627), np.float32(0.29554483), np.float32(0.30206576), np.float32(0.29195684), np.float32(0.2878114), np.float32(0.28389546), np.float32(0.2786081), np.float32(0.29834533), np.float32(0.27273825), np.float32(0.29561076), np.float32(0.29941675), np.float32(0.31429693), np.float32(0.31403843), np.float32(0.32924163), np.float32(0.3373162), np.float32(0.36858526), np.float32(0.3468612), np.float32(0.35574263), np.float32(0.41536933), np.float32(0.46176288), np.float32(0.503766), np.float32(0.5244778), np.float32(0.52625173), np.float32(0.509946), np.float32(0.49842083), np.float32(0.49266368), np.float32(0.50170946), np.float32(0.44216895), np.float32(0.40770608), np.float32(0.38762414), np.float32(0.37787163), np.float32(0.36044145), np.float32(0.36493623), np.float32(0.36613777), np.float32(0.34288013), np.float32(0.33715165), np.float32(0.33778098), np.float32(0.3322776), np.float32(0.32292163), np.float32(0.30300343), np.float32(0.271517), np.float32(0.22904514), np.float32(0.19871338), np.float32(0.16299653), np.float32(0.15515584), np.float32(0.13408646), np.float32(0.1343174), np.float32(0.13603131), np.float32(0.11470497), np.float32(0.116537064), np.float32(0.12916204), np.float32(0.13941748), np.float32(0.17323288), np.float32(0.23083442), np.float32(0.2370955), np.float32(0.24384417), np.float32(0.24384417), np.float32(0.24164535), np.float32(0.22953565), np.float32(0.18019682), np.float32(0.18360534), np.float32(0.17698172), np.float32(0.18564063), np.float32(0.16091408), np.float32(0.14246155), np.float32(0.15156159), np.float32(0.18433014), np.float32(0.17099094), np.float32(0.18945776), np.float32(0.19293442), np.float32(0.20359764), np.float32(0.22093305), np.float32(0.25251445), np.float32(0.25766766), np.float32(0.24332896), np.float32(0.27814028), np.float32(0.285746), np.float32(0.27008352), np.float32(0.2776888), np.float32(0.28569442), np.float32(0.29669744), np.float32(0.28718022), np.float32(0.29617056), np.float32(0.3358212), np.float32(0.25821263), np.float32(0.27392203), np.float32(0.28805757), np.float32(0.23585835), np.float32(0.20261578), np.float32(0.20191333), np.float32(0.17909886), np.float32(0.16867347), np.float32(0.16839804), np.float32(0.17141058), np.float32(0.16298631), np.float32(0.15228489), np.float32(0.17620017), np.float32(0.19737427), np.float32(0.19922096), np.float32(0.18830955), np.float32(0.212824), np.float32(0.2331584), np.float32(0.1937664), np.float32(0.18149778), np.float32(0.26612952), np.float32(0.28567985), np.float32(0.2841401), np.float32(0.30546755), np.float32(0.33491948), np.float32(0.32549846), np.float32(0.33360648), np.float32(0.35272884), np.float32(0.38090816), np.float32(0.3388219), np.float32(0.3472297), np.float32(0.3889914), np.float32(0.343247), np.float32(0.31119224), np.float32(0.35335618), np.float32(0.38866118), np.float32(0.329802), np.float32(0.33068362), np.float32(0.35558498), np.float32(0.33744818), np.float32(0.29241216), np.float32(0.28859103), np.float32(0.23999105), np.float32(0.21738651), np.float32(0.19958963), np.float32(0.1943608), np.float32(0.18336003), np.float32(0.15999977), np.float32(0.14329731), np.float32(0.14729507), np.float32(0.1416887), np.float32(0.12519965), np.float32(0.13415563), np.float32(0.12875877), np.float32(0.10575569), np.float32(0.10083346), np.float32(0.10519839), np.float32(0.113976344), np.float32(0.10045853), np.float32(0.10196726), np.float32(0.1033663), np.float32(0.10520381), np.float32(0.110633664), np.float32(0.106230944), np.float32(0.109971076), np.float32(0.115802385), np.float32(0.12087209), np.float32(0.12262429), np.float32(0.1094369), np.float32(0.09461903), np.float32(0.0851354), np.float32(0.084744155), np.float32(0.07453), np.float32(0.07577764), np.float32(0.08242231), np.float32(0.079460114), np.float32(0.07971395), np.float32(0.078293115), np.float32(0.0822421), np.float32(0.08401812), np.float32(0.08534538), np.float32(0.07702146), np.float32(0.073311575), np.float32(0.0704289), np.float32(0.07079176), np.float32(0.0657185), np.float32(0.051457852), np.float32(0.053312287), np.float32(0.05455136), np.float32(0.054401845), np.float32(0.049903546), np.float32(0.04597112), np.float32(0.050944507), np.float32(0.055882495), np.float32(0.04433756), np.float32(0.048694693), np.float32(0.05777382), np.float32(0.05182803), np.float32(0.053591598), np.float32(0.06591542), np.float32(0.07017759), np.float32(0.074484035), np.float32(0.08395696), np.float32(0.08062516), np.float32(0.07095621), np.float32(0.080212675), np.float32(0.09501365), np.float32(0.110986225), np.float32(0.13143499), np.float32(0.1327191), np.float32(0.16848253), np.float32(0.19212152), np.float32(0.2024184), np.float32(0.21049277), np.float32(0.22943194), np.float32(0.23186678), np.float32(0.23001817), np.float32(0.22997029), np.float32(0.24534404), np.float32(0.2547391), np.float32(0.2344325), np.float32(0.20980278), np.float32(0.21355349), np.float32(0.2010184), np.float32(0.20281237), np.float32(0.21398383), np.float32(0.19856088), np.float32(0.1692757), np.float32(0.15340607), np.float32(0.13225992), np.float32(0.12542795), np.float32(0.10007612), np.float32(0.09662056), np.float32(0.10522356), np.float32(0.09278264), np.float32(0.07981827), np.float32(0.07613499), np.float32(0.08410684), np.float32(0.07876241), np.float32(0.06508974), np.float32(0.060984414), np.float32(0.07223438), np.float32(0.06647812), np.float32(0.060871296), np.float32(0.0680292), np.float32(0.07149733), np.float32(0.065410025), np.float32(0.06281505), np.float32(0.069843635), np.float32(0.07280435), np.float32(0.07868333), np.float32(0.08012501), np.float32(0.08837848), np.float32(0.09253881), np.float32(0.08996693), np.float32(0.103206694), np.float32(0.11239727), np.float32(0.10707274), np.float32(0.092735566), np.float32(0.09955766), np.float32(0.11513308), np.float32(0.097477205), np.float32(0.08176788), np.float32(0.09248685), np.float32(0.092864916), np.float32(0.10124467), np.float32(0.13870412), np.float32(0.1730586), np.float32(0.21825644), np.float32(0.24631393), np.float32(0.3602303), np.float32(0.4345055), np.float32(0.4270343), np.float32(0.5042374), np.float32(0.49598143), np.float32(0.49121198), np.float32(0.4627981), np.float32(0.53055567), np.float32(0.5648178), np.float32(0.6032686), np.float32(0.5926215), np.float32(0.65371186), np.float32(0.69652545), np.float32(0.778502), np.float32(0.79105884), np.float32(0.83006), np.float32(0.853154), np.float32(0.8518891), np.float32(0.86438584), np.float32(0.88288736), np.float32(0.8362744), np.float32(0.8259489), np.float32(0.85687166), np.float32(0.8599783), np.float32(0.83979946), np.float32(0.8497461), np.float32(0.8343727), np.float32(0.8720003), np.float32(0.88847435), np.float32(0.87509406), np.float32(0.8855343), np.float32(0.9010437), np.float32(0.9024693), np.float32(0.88447905), np.float32(0.88129616), np.float32(0.892279), np.float32(0.8915229), np.float32(0.88167816), np.float32(0.84401476), np.float32(0.82349), np.float32(0.8061424), np.float32(0.76774555), np.float32(0.7143841), np.float32(0.6520858), np.float32(0.64400536), np.float32(0.5952062), np.float32(0.5924852), np.float32(0.5626011), np.float32(0.5771541), np.float32(0.57812655), np.float32(0.55895865), np.float32(0.5310992), np.float32(0.5275499), np.float32(0.605686), np.float32(0.6433604), np.float32(0.66281646), np.float32(0.6730913), np.float32(0.6822264), np.float32(0.677638), np.float32(0.6780893), np.float32(0.67894995), np.float32(0.672818), np.float32(0.6783661), np.float32(0.683725), np.float32(0.68932694), np.float32(0.7032797), np.float32(0.71845436), np.float32(0.72999096), np.float32(0.7426857), np.float32(0.75559646), np.float32(0.77282107), np.float32(0.78568274), np.float32(0.8002328), np.float32(0.8219179), np.float32(0.84136224), np.float32(0.8591384), np.float32(0.85552853), np.float32(0.86429965), np.float32(0.85782474), np.float32(0.84614366), np.float32(0.8421738), np.float32(0.83208644), np.float32(0.84958607), np.float32(0.84503317), np.float32(0.8290198), np.float32(0.83260745), np.float32(0.8041765), np.float32(0.79089504), np.float32(0.78115135), np.float32(0.76212543), np.float32(0.75583416), np.float32(0.7404963), np.float32(0.7322958), np.float32(0.73110694), np.float32(0.7161791), np.float32(0.7016759), np.float32(0.6633379), np.float32(0.618571), np.float32(0.6074101), np.float32(0.6021754), np.float32(0.5827533), np.float32(0.57086396), np.float32(0.5536723), np.float32(0.5153516), np.float32(0.48454872), np.float32(0.4705426), np.float32(0.42321196), np.float32(0.38566723), np.float32(0.37456802), np.float32(0.37273896), np.float32(0.35115612), np.float32(0.37459025), np.float32(0.3815707), np.float32(0.38730443), np.float32(0.37818903), np.float32(0.38747233), np.float32(0.41705203), np.float32(0.43659022), np.float32(0.43001667), np.float32(0.3759559), np.float32(0.37639531), np.float32(0.38096988), np.float32(0.31762478), np.float32(0.27807307), np.float32(0.26325613), np.float32(0.2744561), np.float32(0.26883465), np.float32(0.27025294), np.float32(0.2809194), np.float32(0.27734882), np.float32(0.24851789), np.float32(0.28950065), np.float32(0.27755493), np.float32(0.27405217), np.float32(0.26580787), np.float32(0.21106327), np.float32(0.2576019), np.float32(0.2940558), np.float32(0.31549403), np.float32(0.33104053), np.float32(0.34232846), np.float32(0.36616465), np.float32(0.4052947), np.float32(0.4538628), np.float32(0.46369255), np.float32(0.4727992), np.float32(0.49330765), np.float32(0.4893183), np.float32(0.46668142), np.float32(0.46005994), np.float32(0.47134066), np.float32(0.43821377), np.float32(0.43275493), np.float32(0.45065236), np.float32(0.46085894), np.float32(0.4227605), np.float32(0.4682442), np.float32(0.5382495), np.float32(0.56122667), np.float32(0.5788883), np.float32(0.5876972), np.float32(0.6110293), np.float32(0.5899247), np.float32(0.53709346), np.float32(0.5257074), np.float32(0.53987896), np.float32(0.5268784), np.float32(0.46175918), np.float32(0.45350018), np.float32(0.43485194), np.float32(0.4580253), np.float32(0.4447381), np.float32(0.4375665), np.float32(0.4516333), np.float32(0.43469912), np.float32(0.41691184), np.float32(0.42233455), np.float32(0.44812626), np.float32(0.4498232), np.float32(0.45341414), np.float32(0.4454777), np.float32(0.43512326), np.float32(0.3990632), np.float32(0.41384932), np.float32(0.41285202), np.float32(0.38091916), np.float32(0.31609932), np.float32(0.26298165), np.float32(0.2875683), np.float32(0.27123755), np.float32(0.24529883), np.float32(0.24832593), np.float32(0.26171726), np.float32(0.23672365), np.float32(0.23295155), np.float32(0.244308), np.float32(0.2608783), np.float32(0.25124526), np.float32(0.24631861), np.float32(0.26634908), np.float32(0.27699506), np.float32(0.27172145), np.float32(0.29213786), np.float32(0.34128422), np.float32(0.31987196), np.float32(0.30276367), np.float32(0.35374776), np.float32(0.38056234), np.float32(0.34997043), np.float32(0.3818382), np.float32(0.39200005), np.float32(0.4307714), np.float32(0.41184124), np.float32(0.4059622), np.float32(0.43031332), np.float32(0.44082606), np.float32(0.41012076), np.float32(0.4285991), np.float32(0.41465056), np.float32(0.40683988), np.float32(0.35344195), np.float32(0.3528718), np.float32(0.35495347), np.float32(0.34574485), np.float32(0.30558077), np.float32(0.33079413), np.float32(0.32777053), np.float32(0.32641336), np.float32(0.32360584), np.float32(0.3225586), np.float32(0.311707), np.float32(0.3108436), np.float32(0.30521226), np.float32(0.26741835), np.float32(0.24201322), np.float32(0.21009842), np.float32(0.20138167), np.float32(0.1893723), np.float32(0.17106329), np.float32(0.16179343), np.float32(0.16143343), np.float32(0.15720229), np.float32(0.16697465), np.float32(0.17666744), np.float32(0.21649733), np.float32(0.25061867), np.float32(0.25333345), np.float32(0.27755108), np.float32(0.30684522), np.float32(0.319122), np.float32(0.33343506), np.float32(0.35900933), np.float32(0.3489044), np.float32(0.34738576), np.float32(0.35731858), np.float32(0.3279317), np.float32(0.3825254), np.float32(0.38387033), np.float32(0.36506215), np.float32(0.37073216), np.float32(0.42241937), np.float32(0.5201325), np.float32(0.5854896), np.float32(0.62919843), np.float32(0.6844455), np.float32(0.72850513), np.float32(0.7173727), np.float32(0.7472121), np.float32(0.77387995), np.float32(0.7714359), np.float32(0.8112355), np.float32(0.82235426), np.float32(0.82980585), np.float32(0.86125505), np.float32(0.8698663), np.float32(0.895444), np.float32(0.909789), np.float32(0.92211205), np.float32(0.90989494), np.float32(0.88131815), np.float32(0.9004796), np.float32(0.900997), np.float32(0.89483917), np.float32(0.9069752), np.float32(0.909561), np.float32(0.8631893), np.float32(0.9092494)], 'MVNTSLKRRRTEELLRGKVPKKEKKKVKKQKFYHSSSEDEGGARDAPARGSSEEPEEEFQPTGVNATLPGKTELSKQQLRKKAKFEQQKTAAAAPLNEDPASGDDEAATALVEQPKKPEPKFKAQIPAKSVLKKTAPVDHEAPLPSDDDEDADTEDSEPEDDEFDINDSDSDASSVSETSTAAARKVKKRNDPEAFATSISKILNTKLTTTKRSEPILARSKDAATANRELADSKLTEKARRQVVAERKAAQDKGRVKDVLGLNDPIISTATTSAKEKELRRTAQKGVIKLFNAVRAAQVKGEQAEREAKEGGHVGMGTRETMVKEMSKQGFLDMITGGKAQKEGSMEA': [np.float32(0.832421), np.float32(0.82626677), np.float32(0.8450873), np.float32(0.84448594), np.float32(0.8441926), np.float32(0.84992814), np.float32(0.8631056), np.float32(0.85360944), np.float32(0.84607685), np.float32(0.8542725), np.float32(0.8548758), np.float32(0.8485728), np.float32(0.84932876), np.float32(0.8421085), np.float32(0.8369547), np.float32(0.8476549), np.float32(0.86039615), np.float32(0.883373), np.float32(0.8867465), np.float32(0.891008), np.float32(0.9052032), np.float32(0.91739196), np.float32(0.92263436), np.float32(0.9295614), np.float32(0.93409723), np.float32(0.93821776), np.float32(0.9434993), np.float32(0.9478619), np.float32(0.95236653), np.float32(0.9540496), np.float32(0.9556673), np.float32(0.96014047), np.float32(0.9660252), np.float32(0.9669608), np.float32(0.9683963), np.float32(0.97067606), np.float32(0.97303), np.float32(0.9757479), np.float32(0.9767711), np.float32(0.97776467), np.float32(0.9784898), np.float32(0.97924894), np.float32(0.9803848), np.float32(0.9812696), np.float32(0.98179287), np.float32(0.98293144), np.float32(0.9833462), np.float32(0.9839739), np.float32(0.9840518), np.float32(0.98456), np.float32(0.98429626), np.float32(0.98379624), np.float32(0.9834471), np.float32(0.9832722), np.float32(0.98300856), np.float32(0.9824911), np.float32(0.9818963), np.float32(0.98084176), np.float32(0.9811848), np.float32(0.980981), np.float32(0.9798901), np.float32(0.9785801), np.float32(0.97789586), np.float32(0.9758532), np.float32(0.97565824), np.float32(0.9736177), np.float32(0.96911174), np.float32(0.9666205), np.float32(0.9635465), np.float32(0.9580385), np.float32(0.9523724), np.float32(0.94423413), np.float32(0.9399824), np.float32(0.9325095), np.float32(0.9216869), np.float32(0.92620885), np.float32(0.9209252), np.float32(0.9238012), np.float32(0.92610526), np.float32(0.9173817), np.float32(0.91189355), np.float32(0.9129358), np.float32(0.9190565), np.float32(0.92319095), np.float32(0.92656845), np.float32(0.9314548), np.float32(0.9431192), np.float32(0.95373285), np.float32(0.9502249), np.float32(0.954019), np.float32(0.958804), np.float32(0.961373), np.float32(0.96381164), np.float32(0.9660463), np.float32(0.9687872), np.float32(0.97143), np.float32(0.9720996), np.float32(0.9725691), np.float32(0.9739875), np.float32(0.97630674), np.float32(0.9775824), np.float32(0.9781863), np.float32(0.9782615), np.float32(0.97750115), np.float32(0.9784345), np.float32(0.9788022), np.float32(0.9790068), np.float32(0.9796332), np.float32(0.9798575), np.float32(0.9812811), np.float32(0.9812035), np.float32(0.9820759), np.float32(0.9818751), np.float32(0.982152), np.float32(0.981928), np.float32(0.9816534), np.float32(0.9813433), np.float32(0.9821108), np.float32(0.981797), np.float32(0.98142105), np.float32(0.98187697), np.float32(0.98204), np.float32(0.9825463), np.float32(0.9823027), np.float32(0.9826598), np.float32(0.9821836), np.float32(0.98228526), np.float32(0.9819527), np.float32(0.9815214), np.float32(0.9809667), np.float32(0.9802114), np.float32(0.9800377), np.float32(0.97986937), np.float32(0.9792407), np.float32(0.97843456), np.float32(0.9783362), np.float32(0.9787694), np.float32(0.97902256), np.float32(0.979179), np.float32(0.97981286), np.float32(0.9799432), np.float32(0.97970027), np.float32(0.979937), np.float32(0.9800488), np.float32(0.97955716), np.float32(0.9796689), np.float32(0.9791382), np.float32(0.9791571), np.float32(0.97966594), np.float32(0.9796775), np.float32(0.9790588), np.float32(0.9796656), np.float32(0.9794246), np.float32(0.9781757), np.float32(0.9778154), np.float32(0.9773802), np.float32(0.9772638), np.float32(0.97678035), np.float32(0.97631955), np.float32(0.97641695), np.float32(0.977861), np.float32(0.97836614), np.float32(0.9786462), np.float32(0.97815573), np.float32(0.97883695), np.float32(0.9786274), np.float32(0.9787992), np.float32(0.97834605), np.float32(0.97784734), np.float32(0.9785847), np.float32(0.9782124), np.float32(0.9781723), np.float32(0.97742075), np.float32(0.97816485), np.float32(0.9786902), np.float32(0.9785478), np.float32(0.9779585), np.float32(0.9783941), np.float32(0.977206), np.float32(0.9768436), np.float32(0.9745569), np.float32(0.972399), np.float32(0.97165596), np.float32(0.97100925), np.float32(0.9685637), np.float32(0.96501255), np.float32(0.9639262), np.float32(0.9568034), np.float32(0.9502906), np.float32(0.94286066), np.float32(0.93874377), np.float32(0.92751974), np.float32(0.9192066), np.float32(0.90200746), np.float32(0.8926838), np.float32(0.88266283), np.float32(0.8847445), np.float32(0.8784594), np.float32(0.86270016), np.float32(0.85481656), np.float32(0.8373382), np.float32(0.8496675), np.float32(0.8374644), np.float32(0.83266824), np.float32(0.8341017), np.float32(0.8319573), np.float32(0.83642393), np.float32(0.8398163), np.float32(0.848092), np.float32(0.8508481), np.float32(0.8646536), np.float32(0.8716921), np.float32(0.8615609), np.float32(0.87910104), np.float32(0.8600892), np.float32(0.8547123), np.float32(0.8564408), np.float32(0.8865904), np.float32(0.88572675), np.float32(0.8846656), np.float32(0.87563694), np.float32(0.86337346), np.float32(0.85938585), np.float32(0.8398646), np.float32(0.81911176), np.float32(0.78891486), np.float32(0.7934013), np.float32(0.7815572), np.float32(0.7545389), np.float32(0.7559158), np.float32(0.7478651), np.float32(0.7436786), np.float32(0.7362124), np.float32(0.7425232), np.float32(0.7433824), np.float32(0.737067), np.float32(0.73670936), np.float32(0.7409982), np.float32(0.7425693), np.float32(0.74684733), np.float32(0.73956543), np.float32(0.72960746), np.float32(0.7297799), np.float32(0.7363642), np.float32(0.7404025), np.float32(0.7511643), np.float32(0.76168364), np.float32(0.769838), np.float32(0.76880497), np.float32(0.78827024), np.float32(0.7803792), np.float32(0.7894376), np.float32(0.80243266), np.float32(0.8186474), np.float32(0.8092533), np.float32(0.8336029), np.float32(0.8382047), np.float32(0.8089386), np.float32(0.8085427), np.float32(0.8129207), np.float32(0.78548205), np.float32(0.769988), np.float32(0.752821), np.float32(0.7336308), np.float32(0.703903), np.float32(0.6824864), np.float32(0.656636), np.float32(0.6253658), np.float32(0.5778338), np.float32(0.55759215), np.float32(0.55268896), np.float32(0.53545916), np.float32(0.4814351), np.float32(0.49006343), np.float32(0.5082399), np.float32(0.48401248), np.float32(0.45253417), np.float32(0.46204388), np.float32(0.45615757), np.float32(0.43952167), np.float32(0.4644213), np.float32(0.4281183), np.float32(0.3784981), np.float32(0.3922251), np.float32(0.37383342), np.float32(0.39341688), np.float32(0.3398168), np.float32(0.3689393), np.float32(0.38377628), np.float32(0.4395604), np.float32(0.38442737), np.float32(0.37816516), np.float32(0.38891137), np.float32(0.38371888), np.float32(0.4190579), np.float32(0.45191708), np.float32(0.4849937), np.float32(0.46824965), np.float32(0.47213012), np.float32(0.48388773), np.float32(0.49943018), np.float32(0.54458463), np.float32(0.55438304), np.float32(0.59058934), np.float32(0.6135282), np.float32(0.641188), np.float32(0.70101327), np.float32(0.71969885), np.float32(0.7522888), np.float32(0.77945113), np.float32(0.8268061), np.float32(0.8429078), np.float32(0.83119905), np.float32(0.8410069), np.float32(0.86630356), np.float32(0.8536115), np.float32(0.8397119), np.float32(0.8361385), np.float32(0.82365924), np.float32(0.790887), np.float32(0.77679074), np.float32(0.7984825), np.float32(0.80133754), np.float32(0.7902808), np.float32(0.7858023), np.float32(0.77751255), np.float32(0.762299), np.float32(0.7250327), np.float32(0.73945624), np.float32(0.70769), np.float32(0.7211177), np.float32(0.7432659), np.float32(0.78030396), np.float32(0.7686299), np.float32(0.7681917), np.float32(0.7932329), np.float32(0.8209245), np.float32(0.8113925), np.float32(0.8148928), np.float32(0.82633966), np.float32(0.8257206), np.float32(0.7562317), np.float32(0.7114155), np.float32(0.77181673), np.float32(0.8132934), np.float32(0.84019166), np.float32(0.8704149), np.float32(0.87789464), np.float32(0.011547661)], 'MEGKLDKIRKQANSKLENQKLYGQTLLAIEEAIREQNAELTATAYFGAILTTIQSAQDSTDLVGALLYLLDEVLPEVPVPILRSKFGAVIEMLDAAYEQLSNEQPIVRSIVGCYEGFLIAQDAHVWSMPVTKKCFQTLLVLSANASPKARKRAQDAVRKLLASPPPPALVHPAANITAEFVLRVLHEATKTDQHAAQQILALLQSIVQYWPPNHFTILCQTLLQLPRLNNIFLTKAAFDVFESLFDAQETDIDEEKFANLLSAICELKPAAYDERLLPTWLLMISKAYPAYSKMNPATCATDLPTVFALIFNDFQQESKNYTQIANCLSTLINYCITDDMVSEAAAGQSNGITEVIAIAESGLGVHFQSAWKQVMMVQETLFRKLHRASAPLLNNCLTLLGEIRLSPGESYKEQLDKTLGAAIATMGPDNFLAILPLNLETPANSSSVGRAFLLPLLKTYTTNTTLTYFVDELIPLGDRLAEKAESATNRELALQAKVYETLLHQIWSLAPGFCDLPLDLAQAFTDQVAERFSSLLYTQPELRPTISQALQFLVDKNQQLVKSSADDAHLLKAYGVTKAEAADNLEHMSKFAVNYLAVFFNVYSQIAPNNRGFMGEVIKSYLSVTSPQDINETFKKVLGLLSQALESGEPQTTADRSLPPPMSQTMLDLSIIMIPFLGPESAELLYNGTVSSLLDKEDAPLLQKKGYKILNHLLESPQAQPVIRAHFTELQAKLLEATLSCSTSAKKDRVKTLMLIVRLLDASDLHFIPAVMSEIVVALKDNSEKCRAFAFTALVDMGNKMKEGGVVKTSQLQGMDAGAPDGKEKTSFEANLKEFFTMLTAGLAGTTAQMIGATITALSRVFFEFKDDLPGEVASELLQTVNVFVASNNREIVKGALGYIKVCIVVLDDSILAPQLDILVDHILKCSHQNRNFKLKIRHVFERLIRRFGYDSVAHLVPEEDKKLIANIQKRRLRAKRQKNERATANDSDDEEEIANRVSAKKVTGYHDAFEEVVYGSESELEGSDDDDNDAQMGQQRSALGNPKKKAGRQQGGSTAYIRENEGGVLDFLDRSALGQISSSKPTARKSKVGASARGARSEFLENDDGRMVISDGNDGKQKAGDDDNQGKEENYYMEAVRSADGFTRDRRNRIKFKKGGKDAEDDDMEVDEGSDKKKKTPVKYERIGKEFRSKRAGGDVKRKDQADPYSYVPLNKVIKKKGKQTSRMTFTGRVKK': [np.float32(0.50281084), np.float32(0.497203), np.float32(0.49290574), np.float32(0.5356871), np.float32(0.54255784), np.float32(0.5284779), np.float32(0.5214963), np.float32(0.4842568), np.float32(0.5063015), np.float32(0.48835906), np.float32(0.45216867), np.float32(0.44544545), np.float32(0.46017352), np.float32(0.35222113), np.float32(0.3346778), np.float32(0.34663925), np.float32(0.33002645), np.float32(0.30885005), np.float32(0.25878724), np.float32(0.25655448), np.float32(0.2494395), np.float32(0.21306656), np.float32(0.20137052), np.float32(0.19897977), np.float32(0.20117582), np.float32(0.1976748), np.float32(0.17178874), np.float32(0.16200966), np.float32(0.15500714), np.float32(0.1432176), np.float32(0.12731557), np.float32(0.11933455), np.float32(0.09969824), np.float32(0.092907645), np.float32(0.087040566), np.float32(0.0848255), np.float32(0.08221996), np.float32(0.079710685), np.float32(0.07597713), np.float32(0.074822724), np.float32(0.074365266), np.float32(0.07206537), np.float32(0.071956225), np.float32(0.07578043), np.float32(0.07426754), np.float32(0.08274577), np.float32(0.07866073), np.float32(0.072368145), np.float32(0.072268), np.float32(0.07417056), np.float32(0.06475838), np.float32(0.05294823), np.float32(0.051204264), np.float32(0.048536517), np.float32(0.045409523), np.float32(0.045399323), np.float32(0.052648984), np.float32(0.05133773), np.float32(0.048816733), np.float32(0.048651163), np.float32(0.053824782), np.float32(0.06796901), np.float32(0.069636606), np.float32(0.07212275), np.float32(0.08798015), np.float32(0.09228953), np.float32(0.0814773), np.float32(0.0745152), np.float32(0.07722733), np.float32(0.06649213), np.float32(0.05534305), np.float32(0.061315313), np.float32(0.061888013), np.float32(0.059939325), np.float32(0.062463477), np.float32(0.07057504), np.float32(0.07808413), np.float32(0.074725024), np.float32(0.06832711), np.float32(0.07728624), np.float32(0.07204933), np.float32(0.07167404), np.float32(0.077142626), np.float32(0.07398173), np.float32(0.059844162), np.float32(0.05698857), np.float32(0.069064826), np.float32(0.066763215), np.float32(0.056249026), np.float32(0.05578272), np.float32(0.059299905), np.float32(0.063844875), np.float32(0.063490205), np.float32(0.06921411), np.float32(0.07324952), np.float32(0.0660531), np.float32(0.062623926), np.float32(0.056917693), np.float32(0.055583887), np.float32(0.0510907), np.float32(0.05136794), np.float32(0.057435222), np.float32(0.057983022), np.float32(0.05677269), np.float32(0.05970063), np.float32(0.06296594), np.float32(0.056641445), np.float32(0.050946467), np.float32(0.054625113), np.float32(0.06237624), np.float32(0.053859353), np.float32(0.049654067), np.float32(0.053605665), np.float32(0.047991663), np.float32(0.042497378), np.float32(0.040993627), np.float32(0.03694473), np.float32(0.03669696), np.float32(0.036027454), np.float32(0.036620285), np.float32(0.038697332), np.float32(0.042965453), np.float32(0.044210393), np.float32(0.044677075), np.float32(0.04670743), np.float32(0.04862993), np.float32(0.046297997), np.float32(0.045878742), np.float32(0.047018528), np.float32(0.046831723), np.float32(0.04644618), np.float32(0.048067514), np.float32(0.051210154), np.float32(0.050775785), np.float32(0.05079546), np.float32(0.056449026), np.float32(0.064093746), np.float32(0.06587094), np.float32(0.07173773), np.float32(0.08023545), np.float32(0.097667925), np.float32(0.081880145), np.float32(0.09528251), np.float32(0.10654921), np.float32(0.090918034), np.float32(0.07671533), np.float32(0.087923594), np.float32(0.10638952), np.float32(0.098942354), np.float32(0.108673945), np.float32(0.14178523), np.float32(0.15634444), np.float32(0.16938682), np.float32(0.18583152), np.float32(0.19800775), np.float32(0.20968617), np.float32(0.19667037), np.float32(0.19299524), np.float32(0.19459498), np.float32(0.1868146), np.float32(0.16956629), np.float32(0.17472002), np.float32(0.15679373), np.float32(0.14912131), np.float32(0.13306592), np.float32(0.1292502), np.float32(0.111874476), np.float32(0.113958016), np.float32(0.11180068), np.float32(0.10501295), np.float32(0.09757152), np.float32(0.08415932), np.float32(0.082138956), np.float32(0.07346633), np.float32(0.070887506), np.float32(0.066095196), np.float32(0.05765364), np.float32(0.052770246), np.float32(0.057694387), np.float32(0.055394802), np.float32(0.056757826), np.float32(0.0603212), np.float32(0.063603036), np.float32(0.052569628), np.float32(0.045694295), np.float32(0.0487758), np.float32(0.049771737), np.float32(0.038492683), np.float32(0.04131194), np.float32(0.04484541), np.float32(0.044592366), np.float32(0.03857972), np.float32(0.042680483), np.float32(0.04734762), np.float32(0.044867538), np.float32(0.04091114), np.float32(0.050335612), np.float32(0.05974712), np.float32(0.054858837), np.float32(0.0550506), np.float32(0.059229307), np.float32(0.06223427), np.float32(0.047279324), np.float32(0.039354365), np.float32(0.03773099), np.float32(0.031994686), np.float32(0.026778625), np.float32(0.027506236), np.float32(0.030145697), np.float32(0.027751163), np.float32(0.025217775), np.float32(0.028977469), np.float32(0.03138407), np.float32(0.027211882), np.float32(0.030490411), np.float32(0.036120463), np.float32(0.03343491), np.float32(0.03321709), np.float32(0.039482925), np.float32(0.04147193), np.float32(0.03692208), np.float32(0.034392), np.float32(0.03428912), np.float32(0.03533166), np.float32(0.032397565), np.float32(0.027705848), np.float32(0.027191322), np.float32(0.029444894), np.float32(0.027579552), np.float32(0.027223188), np.float32(0.030679695), np.float32(0.03411904), np.float32(0.031252544), np.float32(0.031184547), np.float32(0.03760333), np.float32(0.040605064), np.float32(0.042930175), np.float32(0.05252173), np.float32(0.054195173), np.float32(0.057306644), np.float32(0.060266946), np.float32(0.0628328), np.float32(0.065699376), np.float32(0.07151488), np.float32(0.069479324), np.float32(0.06644812), np.float32(0.06651497), np.float32(0.06691449), np.float32(0.06280527), np.float32(0.0601967), np.float32(0.06239628), np.float32(0.057672214), np.float32(0.054228716), np.float32(0.055429403), np.float32(0.058877025), np.float32(0.055281922), np.float32(0.059571926), np.float32(0.067892246), np.float32(0.06588463), np.float32(0.06477356), np.float32(0.062444728), np.float32(0.058192376), np.float32(0.056543034), np.float32(0.05684728), np.float32(0.054902125), np.float32(0.047074646), np.float32(0.04475798), np.float32(0.039147332), np.float32(0.03365902), np.float32(0.03528264), np.float32(0.036068697), np.float32(0.032843657), np.float32(0.03367412), np.float32(0.034986973), np.float32(0.037183113), np.float32(0.036011476), np.float32(0.038736336), np.float32(0.043946218), np.float32(0.03941007), np.float32(0.03957794), np.float32(0.040692348), np.float32(0.044783257), np.float32(0.04280498), np.float32(0.0455657), np.float32(0.054610983), np.float32(0.059718356), np.float32(0.05671812), np.float32(0.04991778), np.float32(0.05537301), np.float32(0.06855809), np.float32(0.06709027), np.float32(0.05469858), np.float32(0.057177857), np.float32(0.057211924), np.float32(0.04786654), np.float32(0.04766717), np.float32(0.05340985), np.float32(0.05594213), np.float32(0.045985702), np.float32(0.045067422), np.float32(0.052298654), np.float32(0.04948346), np.float32(0.045484364), np.float32(0.050610073), np.float32(0.055193145), np.float32(0.0509465), np.float32(0.05258874), np.float32(0.057635948), np.float32(0.053940542), np.float32(0.047282998), np.float32(0.047727775), np.float32(0.053161222), np.float32(0.04689069), np.float32(0.04013569), np.float32(0.042992085), np.float32(0.04337006), np.float32(0.03752833), np.float32(0.03733723), np.float32(0.040741686), np.float32(0.03909556), np.float32(0.035366952), np.float32(0.037273575), np.float32(0.04128062), np.float32(0.04060672), np.float32(0.036273893), np.float32(0.036664378), np.float32(0.03931594), np.float32(0.039081935), np.float32(0.035004135), np.float32(0.032626852), np.float32(0.03160595), np.float32(0.029959673), np.float32(0.02938362), np.float32(0.032893505), np.float32(0.033448003), np.float32(0.034325536), np.float32(0.042248186), np.float32(0.048033588), np.float32(0.05198073), np.float32(0.05840497), np.float32(0.0632289), np.float32(0.070752256), np.float32(0.07497963), np.float32(0.06894929), np.float32(0.06700574), np.float32(0.06626331), np.float32(0.0692616), np.float32(0.073749214), np.float32(0.07504076), np.float32(0.08028211), np.float32(0.08145455), np.float32(0.07636589), np.float32(0.07764004), np.float32(0.07838487), np.float32(0.07494963), np.float32(0.06414729), np.float32(0.06608622), np.float32(0.063169174), np.float32(0.04953909), np.float32(0.046225496), np.float32(0.045169853), np.float32(0.044131156), np.float32(0.036816277), np.float32(0.036372453), np.float32(0.04164959), np.float32(0.038417045), np.float32(0.035539072), np.float32(0.04274819), np.float32(0.046641845), np.float32(0.04212966), np.float32(0.041105285), np.float32(0.047577467), np.float32(0.047645662), np.float32(0.04232815), np.float32(0.04205556), np.float32(0.050214272), np.float32(0.04905247), np.float32(0.04792178), np.float32(0.04954487), np.float32(0.057151023), np.float32(0.052030947), np.float32(0.050506614), np.float32(0.055452492), np.float32(0.05939346), np.float32(0.050334003), np.float32(0.045654662), np.float32(0.051822443), np.float32(0.048676416), np.float32(0.04334996), np.float32(0.04496814), np.float32(0.05237817), np.float32(0.048242234), np.float32(0.049440596), np.float32(0.054446958), np.float32(0.0600304), np.float32(0.058804587), np.float32(0.059684962), np.float32(0.07196787), np.float32(0.07315994), np.float32(0.062496923), np.float32(0.06413048), np.float32(0.07405645), np.float32(0.07746034), np.float32(0.06973912), np.float32(0.07399061), np.float32(0.09112131), np.float32(0.086642444), np.float32(0.0749413), np.float32(0.08640593), np.float32(0.096755326), np.float32(0.0884351), np.float32(0.086512655), np.float32(0.09658192), np.float32(0.10248887), np.float32(0.09415765), np.float32(0.09547108), np.float32(0.09707888), np.float32(0.09583678), np.float32(0.09645566), np.float32(0.08450245), np.float32(0.080591336), np.float32(0.0713262), np.float32(0.06547132), np.float32(0.06271304), np.float32(0.061565083), np.float32(0.054097794), np.float32(0.050044984), np.float32(0.05077239), np.float32(0.05670961), np.float32(0.049504276), np.float32(0.053296465), np.float32(0.06221439), np.float32(0.07311834), np.float32(0.07602792), np.float32(0.08644635), np.float32(0.10411043), np.float32(0.09987591), np.float32(0.0864275), np.float32(0.09080633), np.float32(0.0892692), np.float32(0.07865335), np.float32(0.06760558), np.float32(0.060872603), np.float32(0.058872778), np.float32(0.05611652), np.float32(0.049997035), np.float32(0.05339117), np.float32(0.07014456), np.float32(0.06838183), np.float32(0.07047973), np.float32(0.073212154), np.float32(0.07772193), np.float32(0.06866892), np.float32(0.059445187), np.float32(0.04857745), np.float32(0.046164703), np.float32(0.042156663), np.float32(0.037905067), np.float32(0.032500923), np.float32(0.030837351), np.float32(0.030535094), np.float32(0.03063548), np.float32(0.027786747), np.float32(0.030472273), np.float32(0.0316005), np.float32(0.035365365), np.float32(0.04180888), np.float32(0.046140414), np.float32(0.048796933), np.float32(0.055265512), np.float32(0.060919534), np.float32(0.0650773), np.float32(0.06824223), np.float32(0.082735695), np.float32(0.08520376), np.float32(0.08147684), np.float32(0.085583135), np.float32(0.09502484), np.float32(0.11077853), np.float32(0.11427583), np.float32(0.11655636), np.float32(0.12685429), np.float32(0.13781892), np.float32(0.1297261), np.float32(0.134061), np.float32(0.15489388), np.float32(0.15034735), np.float32(0.13699229), np.float32(0.13795717), np.float32(0.14279689), np.float32(0.11345359), np.float32(0.09231112), np.float32(0.09398009), np.float32(0.09392237), np.float32(0.07366436), np.float32(0.061025046), np.float32(0.06447929), np.float32(0.053811602), np.float32(0.04302073), np.float32(0.04268543), np.float32(0.042511605), np.float32(0.0384804), np.float32(0.035106722), np.float32(0.03838134), np.float32(0.03663336), np.float32(0.03221489), np.float32(0.033388633), np.float32(0.038954377), np.float32(0.038161602), np.float32(0.036172014), np.float32(0.04150298), np.float32(0.048933163), np.float32(0.044751916), np.float32(0.04446975), np.float32(0.056943756), np.float32(0.065641515), np.float32(0.05877511), np.float32(0.05714044), np.float32(0.070172444), np.float32(0.07272102), np.float32(0.06272009), np.float32(0.064030476), np.float32(0.06880959), np.float32(0.059758365), np.float32(0.05055145), np.float32(0.0525142), np.float32(0.05531658), np.float32(0.048654452), np.float32(0.056248162), np.float32(0.06426324), np.float32(0.062561676), np.float32(0.059325356), np.float32(0.06851629), np.float32(0.07304315), np.float32(0.059451036), np.float32(0.059287034), np.float32(0.06693139), np.float32(0.064744), np.float32(0.053512767), np.float32(0.054122947), np.float32(0.06194929), np.float32(0.061237093), np.float32(0.052852508), np.float32(0.05740318), np.float32(0.07000896), np.float32(0.07353295), np.float32(0.07150183), np.float32(0.08044307), np.float32(0.08202016), np.float32(0.0766189), np.float32(0.07985367), np.float32(0.0837932), np.float32(0.08200085), np.float32(0.07559777), np.float32(0.08635736), np.float32(0.0895886), np.float32(0.08154227), np.float32(0.08439895), np.float32(0.09084826), np.float32(0.08878111), np.float32(0.08626542), np.float32(0.10330098), np.float32(0.110272706), np.float32(0.11147393), np.float32(0.10663913), np.float32(0.11443287), np.float32(0.13272782), np.float32(0.12446003), np.float32(0.13227503), np.float32(0.12757671), np.float32(0.11827868), np.float32(0.11815423), np.float32(0.12908135), np.float32(0.120026134), np.float32(0.12356275), np.float32(0.12416026), np.float32(0.102541074), np.float32(0.09146465), np.float32(0.094724014), np.float32(0.08730968), np.float32(0.07815672), np.float32(0.074926406), np.float32(0.077760406), np.float32(0.07651151), np.float32(0.06539398), np.float32(0.06079646), np.float32(0.06179153), np.float32(0.053989556), np.float32(0.04803601), np.float32(0.04571801), np.float32(0.04042834), np.float32(0.03515438), np.float32(0.031937957), np.float32(0.034522522), np.float32(0.032202303), np.float32(0.029135829), np.float32(0.03215727), np.float32(0.035732806), np.float32(0.032941405), np.float32(0.033011656), np.float32(0.038222354), np.float32(0.038318392), np.float32(0.033204705), np.float32(0.031108815), np.float32(0.03612538), np.float32(0.031782437), np.float32(0.02858176), np.float32(0.03475895), np.float32(0.04171577), np.float32(0.042151455), np.float32(0.042188827), np.float32(0.050277922), np.float32(0.05868573), np.float32(0.06373356), np.float32(0.073607534), np.float32(0.085365064), np.float32(0.09961823), np.float32(0.10394131), np.float32(0.10062512), np.float32(0.106990226), np.float32(0.1075546), np.float32(0.09196305), np.float32(0.07802831), np.float32(0.07839334), np.float32(0.07466615), np.float32(0.069309175), np.float32(0.07012936), np.float32(0.07091797), np.float32(0.062423978), np.float32(0.057420842), np.float32(0.0628148), np.float32(0.06134938), np.float32(0.05816635), np.float32(0.056402825), np.float32(0.06747375), np.float32(0.06820504), np.float32(0.070978545), np.float32(0.07264127), np.float32(0.07877768), np.float32(0.080798805), np.float32(0.08386144), np.float32(0.0893436), np.float32(0.09837279), np.float32(0.10512974), np.float32(0.12136927), np.float32(0.15163814), np.float32(0.19219191), np.float32(0.2105653), np.float32(0.22467183), np.float32(0.2730199), np.float32(0.31682208), np.float32(0.30036998), np.float32(0.31455144), np.float32(0.3635563), np.float32(0.36591527), np.float32(0.3496777), np.float32(0.35904685), np.float32(0.33172), np.float32(0.26647937), np.float32(0.21785383), np.float32(0.21704388), np.float32(0.2085212), np.float32(0.17138356), np.float32(0.15284441), np.float32(0.13703644), np.float32(0.12016712), np.float32(0.10369721), np.float32(0.09829053), np.float32(0.09656987), np.float32(0.0775795), np.float32(0.0626679), np.float32(0.063787915), np.float32(0.05386961), np.float32(0.047147103), np.float32(0.045602065), np.float32(0.046052314), np.float32(0.04461045), np.float32(0.043631528), np.float32(0.041861273), np.float32(0.04494371), np.float32(0.04559939), np.float32(0.047650564), np.float32(0.048062127), np.float32(0.054230902), np.float32(0.06377197), np.float32(0.076463446), np.float32(0.099114105), np.float32(0.09576153), np.float32(0.10977043), np.float32(0.11953314), np.float32(0.124228984), np.float32(0.13248946), np.float32(0.12511037), np.float32(0.13874833), np.float32(0.13999633), np.float32(0.12805001), np.float32(0.14239033), np.float32(0.13627449), np.float32(0.12638888), np.float32(0.12160119), np.float32(0.1334531), np.float32(0.12843485), np.float32(0.12779804), np.float32(0.14624667), np.float32(0.13628572), np.float32(0.14376871), np.float32(0.16262177), np.float32(0.15017445), np.float32(0.13618495), np.float32(0.12316995), np.float32(0.12207413), np.float32(0.10834029), np.float32(0.09932078), np.float32(0.103179224), np.float32(0.10348221), np.float32(0.085228965), np.float32(0.07895441), np.float32(0.07790067), np.float32(0.075495034), np.float32(0.06888633), np.float32(0.0609842), np.float32(0.06658087), np.float32(0.06710839), np.float32(0.06855319), np.float32(0.07726156), np.float32(0.08309217), np.float32(0.08490745), np.float32(0.075254165), np.float32(0.089348376), np.float32(0.08031831), np.float32(0.073818184), np.float32(0.07581303), np.float32(0.084319904), np.float32(0.07695687), np.float32(0.085909605), np.float32(0.10594161), np.float32(0.10748799), np.float32(0.102077805), np.float32(0.09547831), np.float32(0.10749082), np.float32(0.0978613), np.float32(0.08109446), np.float32(0.08223692), np.float32(0.081962675), np.float32(0.07038213), np.float32(0.060473535), np.float32(0.06468149), np.float32(0.060839016), np.float32(0.05451591), np.float32(0.059207316), np.float32(0.06136359), np.float32(0.06273911), np.float32(0.058841713), np.float32(0.057005893), np.float32(0.056660134), np.float32(0.05191386), np.float32(0.039260503), np.float32(0.036389846), np.float32(0.03292994), np.float32(0.027507149), np.float32(0.023788974), np.float32(0.023077445), np.float32(0.02535508), np.float32(0.021893375), np.float32(0.022733022), np.float32(0.028460283), np.float32(0.029225819), np.float32(0.028716471), np.float32(0.034098305), np.float32(0.04249472), np.float32(0.042907864), np.float32(0.048183616), np.float32(0.055983454), np.float32(0.060561366), np.float32(0.053995196), np.float32(0.04957135), np.float32(0.045416158), np.float32(0.047573082), np.float32(0.040171694), np.float32(0.039168395), np.float32(0.042337388), np.float32(0.03908715), np.float32(0.035056468), np.float32(0.035571747), np.float32(0.040305994), np.float32(0.040812235), np.float32(0.043142214), np.float32(0.052406825), np.float32(0.060043737), np.float32(0.058961537), np.float32(0.06690718), np.float32(0.08681723), np.float32(0.09067101), np.float32(0.08637093), np.float32(0.083917215), np.float32(0.084264696), np.float32(0.084872745), np.float32(0.087943025), np.float32(0.10168064), np.float32(0.121284686), np.float32(0.14418662), np.float32(0.1702619), np.float32(0.22489503), np.float32(0.26803806), np.float32(0.27049792), np.float32(0.36028352), np.float32(0.39791167), np.float32(0.42753348), np.float32(0.43035927), np.float32(0.49855578), np.float32(0.5554375), np.float32(0.59613043), np.float32(0.64085865), np.float32(0.6372679), np.float32(0.6328506), np.float32(0.558318), np.float32(0.4803035), np.float32(0.45105377), np.float32(0.40471503), np.float32(0.38442886), np.float32(0.34724838), np.float32(0.388226), np.float32(0.39726403), np.float32(0.35203838), np.float32(0.29600924), np.float32(0.2781578), np.float32(0.23226917), np.float32(0.20461205), np.float32(0.17189406), np.float32(0.14477603), np.float32(0.13447793), np.float32(0.114816636), np.float32(0.105632775), np.float32(0.103342414), np.float32(0.1017288), np.float32(0.10982634), np.float32(0.11637373), np.float32(0.108101964), np.float32(0.10735344), np.float32(0.11014302), np.float32(0.11524418), np.float32(0.11752024), np.float32(0.08923195), np.float32(0.079591095), np.float32(0.07924151), np.float32(0.067512855), np.float32(0.056070574), np.float32(0.058141414), np.float32(0.0684252), np.float32(0.06177682), np.float32(0.05345647), np.float32(0.058400594), np.float32(0.056984957), np.float32(0.05051961), np.float32(0.054544277), np.float32(0.062863246), np.float32(0.07072965), np.float32(0.06642952), np.float32(0.07039925), np.float32(0.0763719), np.float32(0.08577064), np.float32(0.07632463), np.float32(0.071772605), np.float32(0.07419026), np.float32(0.078266814), np.float32(0.072507754), np.float32(0.068370655), np.float32(0.084515296), np.float32(0.08194495), np.float32(0.08117526), np.float32(0.087972015), np.float32(0.08595446), np.float32(0.06962213), np.float32(0.0748392), np.float32(0.0828461), np.float32(0.09235806), np.float32(0.09075201), np.float32(0.10100559), np.float32(0.09343481), np.float32(0.084532805), np.float32(0.07159799), np.float32(0.06783814), np.float32(0.06893721), np.float32(0.06174129), np.float32(0.05355739), np.float32(0.05401014), np.float32(0.055695403), np.float32(0.053176995), np.float32(0.046044447), np.float32(0.049452327), np.float32(0.045669083), np.float32(0.03806518), np.float32(0.033777088), np.float32(0.036032263), np.float32(0.033624202), np.float32(0.030335365), np.float32(0.03315973), np.float32(0.036332015), np.float32(0.03754154), np.float32(0.035794977), np.float32(0.03466304), np.float32(0.033115227), np.float32(0.030982187), np.float32(0.028646871), np.float32(0.028764399), np.float32(0.032046977), np.float32(0.028528383), np.float32(0.02495618), np.float32(0.025194565), np.float32(0.029618826), np.float32(0.027640617), np.float32(0.023952479), np.float32(0.024491511), np.float32(0.029228317), np.float32(0.034028254), np.float32(0.038909156), np.float32(0.049050033), np.float32(0.058380667), np.float32(0.06588187), np.float32(0.08398313), np.float32(0.09005176), np.float32(0.08420979), np.float32(0.08130077), np.float32(0.08420533), np.float32(0.093988374), np.float32(0.08805799), np.float32(0.08223066), np.float32(0.089146696), np.float32(0.08790216), np.float32(0.06868165), np.float32(0.07045519), np.float32(0.08739902), np.float32(0.08210066), np.float32(0.07009891), np.float32(0.09074066), np.float32(0.12261316), np.float32(0.119805954), np.float32(0.106916405), np.float32(0.12405877), np.float32(0.13283764), np.float32(0.11710623), np.float32(0.09735909), np.float32(0.09548615), np.float32(0.12146194), np.float32(0.10612301), np.float32(0.11256141), np.float32(0.117681414), np.float32(0.14061242), np.float32(0.14248322), np.float32(0.14878516), np.float32(0.1564826), np.float32(0.16326609), np.float32(0.1694399), np.float32(0.15747668), np.float32(0.16944084), np.float32(0.19871208), np.float32(0.21342704), np.float32(0.21548009), np.float32(0.21786627), np.float32(0.21069637), np.float32(0.2154768), np.float32(0.2136826), np.float32(0.20986491), np.float32(0.20663424), np.float32(0.23972043), np.float32(0.28858164), np.float32(0.29924256), np.float32(0.33105418), np.float32(0.36565763), np.float32(0.39235002), np.float32(0.4207825), np.float32(0.44711086), np.float32(0.4805224), np.float32(0.54137003), np.float32(0.57192665), np.float32(0.58548295), np.float32(0.66021556), np.float32(0.7023587), np.float32(0.7367031), np.float32(0.76548624), np.float32(0.7866594), np.float32(0.7928762), np.float32(0.7862147), np.float32(0.7838965), np.float32(0.78481996), np.float32(0.77457637), np.float32(0.7558998), np.float32(0.7489947), np.float32(0.73535085), np.float32(0.71912616), np.float32(0.7139823), np.float32(0.70024914), np.float32(0.69011873), np.float32(0.69285285), np.float32(0.66917735), np.float32(0.70707124), np.float32(0.7162122), np.float32(0.72438645), np.float32(0.70796764), np.float32(0.006008361), np.float32(0.88606757), np.float32(0.8701606), np.float32(0.86133015), np.float32(0.8577371), np.float32(0.8696361), np.float32(0.8739745), np.float32(0.8760695), np.float32(0.88091767), np.float32(0.8839369), np.float32(0.88780195), np.float32(0.9051472), np.float32(0.91629887), np.float32(0.9117061), np.float32(0.91094846), np.float32(0.9066708), np.float32(0.9037258), np.float32(0.9048351), np.float32(0.9185027), np.float32(0.930485), np.float32(0.93775505), np.float32(0.93965), np.float32(0.95154095), np.float32(0.9596261), np.float32(0.9661198), np.float32(0.969256), np.float32(0.97111714), np.float32(0.9738227), np.float32(0.973526), np.float32(0.976654), np.float32(0.97771305), np.float32(0.9780182), np.float32(0.97897595), np.float32(0.97996634), np.float32(0.97970575), np.float32(0.98028046), np.float32(0.9810832), np.float32(0.9808801), np.float32(0.981128), np.float32(0.98159456), np.float32(0.9818804), np.float32(0.98261386), np.float32(0.9827932), np.float32(0.9828455), np.float32(0.9837213), np.float32(0.98377013), np.float32(0.9831365), np.float32(0.98253053), np.float32(0.9819626), np.float32(0.9810037), np.float32(0.9805982), np.float32(0.98053795), np.float32(0.98011154), np.float32(0.97753793), np.float32(0.9764005), np.float32(0.97417814), np.float32(0.97061026), np.float32(0.96582776), np.float32(0.95784825), np.float32(0.95935667), np.float32(0.9605753), np.float32(0.9559679), np.float32(0.95173854), np.float32(0.9577749), np.float32(0.95712245), np.float32(0.9544011), np.float32(0.9471397), np.float32(0.9473693), np.float32(0.94483733), np.float32(0.9499493), np.float32(0.93900955), np.float32(0.9373159), np.float32(0.92929024), np.float32(0.9250401), np.float32(0.92967683), np.float32(0.93318033), np.float32(0.9381288), np.float32(0.94717586), np.float32(0.95842093), np.float32(0.96002555), np.float32(0.96436125), np.float32(0.9671167), np.float32(0.9702805), np.float32(0.97505933), np.float32(0.974627), np.float32(0.97631866), np.float32(0.9793179), np.float32(0.97883314), np.float32(0.9791099), np.float32(0.9800236), np.float32(0.98072964), np.float32(0.98170555), np.float32(0.9823454), np.float32(0.9826189), np.float32(0.98253655), np.float32(0.9819489), np.float32(0.9819448), np.float32(0.98089695), np.float32(0.97971845), np.float32(0.97895724), np.float32(0.97780734), np.float32(0.97774214), np.float32(0.97629696), np.float32(0.97545654), np.float32(0.97570044), np.float32(0.9757875), np.float32(0.97623867), np.float32(0.97628444), np.float32(0.9772075), np.float32(0.97700924), np.float32(0.9767072), np.float32(0.97739226), np.float32(0.9784762), np.float32(0.97819793), np.float32(0.9774121), np.float32(0.9773811), np.float32(0.97702813), np.float32(0.9765364), np.float32(0.97683275), np.float32(0.97614735), np.float32(0.9754691), np.float32(0.97478175), np.float32(0.973111), np.float32(0.97092766), np.float32(0.97004974), np.float32(0.96418655), np.float32(0.96091586), np.float32(0.9564623), np.float32(0.95302004), np.float32(0.9497996), np.float32(0.94609), np.float32(0.93685573), np.float32(0.9331347), np.float32(0.9297759), np.float32(0.93472415), np.float32(0.93678313), np.float32(0.9252656), np.float32(0.9178061), np.float32(0.90685946), np.float32(0.9031297), np.float32(0.90519005), np.float32(0.910977), np.float32(0.90913826), np.float32(0.91612583), np.float32(0.9168524), np.float32(0.925055), np.float32(0.9336625), np.float32(0.9403218), np.float32(0.94634354), np.float32(0.9507901), np.float32(0.95512336), np.float32(0.95329535), np.float32(0.9511863), np.float32(0.952148), np.float32(0.9533309), np.float32(0.95801616), np.float32(0.96150774), np.float32(0.96491766), np.float32(0.9705884), np.float32(0.9734471), np.float32(0.97432977), np.float32(0.975093), np.float32(0.9769379), np.float32(0.9779358), np.float32(0.9789458), np.float32(0.9794667), np.float32(0.9795632), np.float32(0.9792412), np.float32(0.97815883), np.float32(0.9765742), np.float32(0.9761261), np.float32(0.97445405), np.float32(0.97452015), np.float32(0.97633255), np.float32(0.97506136), np.float32(0.9749452), np.float32(0.97464085), np.float32(0.97361064), np.float32(0.97480935), np.float32(0.97545797), np.float32(0.97449255), np.float32(0.9759295), np.float32(0.97608066), np.float32(0.976704), np.float32(0.9765994), np.float32(0.9761247), np.float32(0.9751476), np.float32(0.97362816), np.float32(0.973384), np.float32(0.9721983), np.float32(0.97163266), np.float32(0.9715351), np.float32(0.971185), np.float32(0.97007555), np.float32(0.96877074), np.float32(0.9694053), np.float32(0.97115034), np.float32(0.97121125), np.float32(0.9720685), np.float32(0.9699365), np.float32(0.9711121), np.float32(0.96944964), np.float32(0.96941805), np.float32(0.9673431), np.float32(0.9657043), np.float32(0.9657896), np.float32(0.96461695), np.float32(0.9692327), np.float32(0.9682492), np.float32(0.96967757), np.float32(0.9690443), np.float32(0.96684784), np.float32(0.96354496), np.float32(0.9637973), np.float32(0.9641395), np.float32(0.9631976), np.float32(0.9592768), np.float32(0.9616003), np.float32(0.9578019), np.float32(0.9606635), np.float32(0.9620929), np.float32(0.9593573), np.float32(0.961746), np.float32(0.9639192), np.float32(0.9669458), np.float32(0.96623546), np.float32(0.9653698), np.float32(0.9658255), np.float32(0.9668053), np.float32(0.9652584), np.float32(0.96099377), np.float32(0.9565843), np.float32(0.95596594), np.float32(0.95097053)], 'MDPWFQYDDILTQEFTQNADCPIVSEVQDDLASFETTFQPFDILPPSPEDNGSSLINNMQNHSIGLTENLDCVNPCHINPFEYSSLSRNSECYYPISPNPTLSEASTPEISNSQGQHLKNKHTKNRFHYKLHPNHYALLFKSFDKDAFPRMSTQDINLEYLRQTGFNDPIIFPSVDTQNTDQLTLSKIAILVGNDCPLHIVDVFTQKQLSNKMTMKQWQQYMRQKPSERSRIYDVLSFEVSTTKLALYVRKPDIVRDLDLVNIVWPPSAFASGDFPRVDTYCQMSAENSYIDFHIEFGGSSAYYNILDGYKVFYLIPPSQKHWDAYVSWLIPNGKKRDSFLPDMVDKCYRVEVHAKETIIIPSGWIYAVETPCDTIAISGNFLTFLHIQSQIYINELEVNLGIEREFQFPCFESIMWYTAVHFYFAFPDSGPRDGIDDMLSIYETGPLFEVEKFTSQELHGFEELLNYIYIRAQILRECDFIVDIDQKNVQIQENNGFEIAWAMIPPLLEEICVDFVKKFGAWFTYHHGRSIYMPFLYSAQKSNSRKNNKKNTPEKVIITCHRPKKRHLFSTVLVHTRKSFIEACKSEEERSMKRERKFDKKEEGQKGNYGKLINRSFYSRSNINISNATSPFISTFSKAVVVNFIQGMIQNSSFVISLNSPVIRFLKNLIPKRLLLPLIFFSQDFFKNSSNFSNTNTKLKLKASTDFNDHSFMSQGRDLILHPHCFLKRFNNLLWLTKYFSLKGFYRIHCNKIRNERLLQYQLEEKAFAHNSSSQIQDAKESMTFDEEVKNDETRFTNNFSGFSTLFSSPSSNDDSSFLEDYVQIADTIPSTSKQNYSKRKLNEQDTNQEKKQLKTTTTTRPARTSARIKSTCSSQMKNSKNLQSAIDSHFHLTKPVVKSIKDDKHIIESENRKKRHLGKRNSKNLQFLDDQDQDNIYDFVDEPPPKIRMKIM': [np.float32(0.68266153), np.float32(0.7643513), np.float32(0.7937465), np.float32(0.80175143), np.float32(0.81383014), np.float32(0.8011392), np.float32(0.7973716), np.float32(0.7755374), np.float32(0.7562975), np.float32(0.7632182), np.float32(0.7729484), np.float32(0.78283226), np.float32(0.7764988), np.float32(0.76776063), np.float32(0.74650073), np.float32(0.76254684), np.float32(0.7618437), np.float32(0.75265133), np.float32(0.7430861), np.float32(0.73014313), np.float32(0.7127118), np.float32(0.6987401), np.float32(0.74571556), np.float32(0.72207326), np.float32(0.76419204), np.float32(0.75612354), np.float32(0.7546543), np.float32(0.75808895), np.float32(0.76412964), np.float32(0.7477768), np.float32(0.79170763), np.float32(0.8067681), np.float32(0.82608354), np.float32(0.85930794), np.float32(0.87484145), np.float32(0.89315593), np.float32(0.8962413), np.float32(0.91421634), np.float32(0.9207807), np.float32(0.91638744), np.float32(0.92329603), np.float32(0.9274178), np.float32(0.92882234), np.float32(0.9374392), np.float32(0.94136363), np.float32(0.95227766), np.float32(0.95204407), np.float32(0.95635647), np.float32(0.9584119), np.float32(0.9580199), np.float32(0.95570445), np.float32(0.9623917), np.float32(0.963628), np.float32(0.96124715), np.float32(0.9663944), np.float32(0.96536946), np.float32(0.96455514), np.float32(0.96555793), np.float32(0.9641182), np.float32(0.96747744), np.float32(0.9665622), np.float32(0.96470195), np.float32(0.96447134), np.float32(0.9595834), np.float32(0.9558673), np.float32(0.9616788), np.float32(0.9611015), np.float32(0.9613962), np.float32(0.96123), np.float32(0.96107286), np.float32(0.9625361), np.float32(0.9647035), np.float32(0.9662425), np.float32(0.9673951), np.float32(0.96955574), np.float32(0.9695116), np.float32(0.9705009), np.float32(0.9701147), np.float32(0.9681626), np.float32(0.96845555), np.float32(0.9683155), np.float32(0.96572566), np.float32(0.9646022), np.float32(0.96546745), np.float32(0.963105), np.float32(0.9601633), np.float32(0.962559), np.float32(0.9567062), np.float32(0.95482934), np.float32(0.9528422), np.float32(0.9536974), np.float32(0.9471118), np.float32(0.9485914), np.float32(0.9486223), np.float32(0.93007916), np.float32(0.92102075), np.float32(0.9297577), np.float32(0.9386295), np.float32(0.9499069), np.float32(0.9514933), np.float32(0.9496556), np.float32(0.9487166), np.float32(0.9520189), np.float32(0.944749), np.float32(0.946469), np.float32(0.9466183), np.float32(0.93332815), np.float32(0.93565035), np.float32(0.93299276), np.float32(0.93742925), np.float32(0.9420641), np.float32(0.93800557), np.float32(0.9392358), np.float32(0.9418415), np.float32(0.927871), np.float32(0.91782326), np.float32(0.8923223), np.float32(0.881867), np.float32(0.8838332), np.float32(0.8548617), np.float32(0.843901), np.float32(0.7963842), np.float32(0.7562556), np.float32(0.7188667), np.float32(0.67856807), np.float32(0.59869534), np.float32(0.531214), np.float32(0.47649437), np.float32(0.19002853), np.float32(0.22666208), np.float32(0.18708278), np.float32(0.1425394), np.float32(0.15139072), np.float32(0.11272077), np.float32(0.107895985), np.float32(0.1006227), np.float32(0.08218552), np.float32(0.07729994), np.float32(0.074554674), np.float32(0.06841537), np.float32(0.06289299), np.float32(0.06921428), np.float32(0.07169621), np.float32(0.07719197), np.float32(0.07265598), np.float32(0.07220258), np.float32(0.06744462), np.float32(0.06999251), np.float32(0.06933197), np.float32(0.069139026), np.float32(0.07780751), np.float32(0.093813576), np.float32(0.104094826), np.float32(0.105006486), np.float32(0.1129096), np.float32(0.13259959), np.float32(0.12612796), np.float32(0.11343842), np.float32(0.09710706), np.float32(0.09344471), np.float32(0.08051399), np.float32(0.07963678), np.float32(0.074527174), np.float32(0.0808274), np.float32(0.087305725), np.float32(0.08718952), np.float32(0.08148832), np.float32(0.087954134), np.float32(0.09595252), np.float32(0.09368357), np.float32(0.10886361), np.float32(0.10231313), np.float32(0.10011655), np.float32(0.10266781), np.float32(0.0933198), np.float32(0.08087678), np.float32(0.07131749), np.float32(0.058961593), np.float32(0.0536688), np.float32(0.04554933), np.float32(0.039347496), np.float32(0.04155061), np.float32(0.04664776), np.float32(0.05326131), np.float32(0.05422879), np.float32(0.052482348), np.float32(0.046700623), np.float32(0.04195006), np.float32(0.03540726), np.float32(0.0316988), np.float32(0.025006425), np.float32(0.021620344), np.float32(0.019310487), np.float32(0.018170707), np.float32(0.017698342), np.float32(0.021329744), np.float32(0.024347832), np.float32(0.027452977), np.float32(0.03031593), np.float32(0.035401527), np.float32(0.045474563), np.float32(0.05372984), np.float32(0.05933431), np.float32(0.064988576), np.float32(0.080640875), np.float32(0.085665815), np.float32(0.078142546), np.float32(0.073966414), np.float32(0.082314454), np.float32(0.081475995), np.float32(0.08062314), np.float32(0.09785193), np.float32(0.1225386), np.float32(0.14075978), np.float32(0.1525483), np.float32(0.16794652), np.float32(0.18443246), np.float32(0.19902743), np.float32(0.20017676), np.float32(0.19435787), np.float32(0.18287356), np.float32(0.17820375), np.float32(0.16631119), np.float32(0.14762123), np.float32(0.12605786), np.float32(0.123480365), np.float32(0.11744224), np.float32(0.114789635), np.float32(0.093727425), np.float32(0.09629551), np.float32(0.10173176), np.float32(0.09839599), np.float32(0.09576913), np.float32(0.09280606), np.float32(0.08771883), np.float32(0.07487615), np.float32(0.06378035), np.float32(0.054547627), np.float32(0.053163826), np.float32(0.050543338), np.float32(0.047265515), np.float32(0.046620816), np.float32(0.04340437), np.float32(0.04211452), np.float32(0.048528843), np.float32(0.058062196), np.float32(0.05318459), np.float32(0.05902438), np.float32(0.06319291), np.float32(0.06194916), np.float32(0.06629591), np.float32(0.059886366), np.float32(0.059010316), np.float32(0.051803265), np.float32(0.048992194), np.float32(0.049410373), np.float32(0.05115389), np.float32(0.059125777), np.float32(0.062190875), np.float32(0.06896899), np.float32(0.07621289), np.float32(0.08638626), np.float32(0.08610051), np.float32(0.08193794), np.float32(0.08044423), np.float32(0.07354854), np.float32(0.07433193), np.float32(0.08155096), np.float32(0.079354726), np.float32(0.07116414), np.float32(0.07488636), np.float32(0.072990276), np.float32(0.071690775), np.float32(0.076979965), np.float32(0.0812689), np.float32(0.09973929), np.float32(0.10436221), np.float32(0.11389348), np.float32(0.11392108), np.float32(0.10539985), np.float32(0.10115259), np.float32(0.0932756), np.float32(0.09215815), np.float32(0.08442733), np.float32(0.08004423), np.float32(0.06713621), np.float32(0.06590255), np.float32(0.06623837), np.float32(0.0631286), np.float32(0.060409024), np.float32(0.060385592), np.float32(0.055107262), np.float32(0.05419566), np.float32(0.054340985), np.float32(0.05644225), np.float32(0.052829396), np.float32(0.05689959), np.float32(0.055641986), np.float32(0.052997135), np.float32(0.043674458), np.float32(0.038158704), np.float32(0.033267293), np.float32(0.031010881), np.float32(0.031754673), np.float32(0.02845992), np.float32(0.031900954), np.float32(0.034684394), np.float32(0.03868442), np.float32(0.04218676), np.float32(0.049449597), np.float32(0.04893466), np.float32(0.044308797), np.float32(0.04505099), np.float32(0.041959066), np.float32(0.039038524), np.float32(0.038608983), np.float32(0.039921537), np.float32(0.0357083), np.float32(0.03470915), np.float32(0.031730518), np.float32(0.032531068), np.float32(0.033488467), np.float32(0.036410388), np.float32(0.043497458), np.float32(0.05365875), np.float32(0.062173553), np.float32(0.07510121), np.float32(0.09018781), np.float32(0.09773539), np.float32(0.09261893), np.float32(0.08987747), np.float32(0.09494517), np.float32(0.08643831), np.float32(0.07267349), np.float32(0.0759972), np.float32(0.084570095), np.float32(0.07824808), np.float32(0.079458244), np.float32(0.09185559), np.float32(0.09728433), np.float32(0.09899072), np.float32(0.10936012), np.float32(0.116833374), np.float32(0.12450997), np.float32(0.13127743), np.float32(0.13012826), np.float32(0.122971356), np.float32(0.103494845), np.float32(0.08152131), np.float32(0.070762), np.float32(0.060963836), np.float32(0.05679501), np.float32(0.056971464), np.float32(0.057011455), np.float32(0.04868989), np.float32(0.041142233), np.float32(0.037488792), np.float32(0.03725054), np.float32(0.03399562), np.float32(0.031565394), np.float32(0.030889204), np.float32(0.029883202), np.float32(0.031924967), np.float32(0.030395318), np.float32(0.02791439), np.float32(0.027405744), np.float32(0.022599425), np.float32(0.022317363), np.float32(0.019772142), np.float32(0.018910835), np.float32(0.017875541), np.float32(0.018391289), np.float32(0.019045593), np.float32(0.021029295), np.float32(0.018603843), np.float32(0.017618645), np.float32(0.018402342), np.float32(0.018426668), np.float32(0.019048303), np.float32(0.018889746), np.float32(0.018498648), np.float32(0.017492618), np.float32(0.015993034), np.float32(0.01670652), np.float32(0.017403416), np.float32(0.018633962), np.float32(0.019943126), np.float32(0.020680683), np.float32(0.025008788), np.float32(0.026362874), np.float32(0.030994004), np.float32(0.03275997), np.float32(0.03524895), np.float32(0.037650995), np.float32(0.045037646), np.float32(0.048191685), np.float32(0.054794405), np.float32(0.054673743), np.float32(0.059282724), np.float32(0.060950637), np.float32(0.061744254), np.float32(0.06608288), np.float32(0.06655504), np.float32(0.06143842), np.float32(0.056866035), np.float32(0.057150383), np.float32(0.054489516), np.float32(0.047088176), np.float32(0.040986937), np.float32(0.03765482), np.float32(0.032943506), np.float32(0.030583847), np.float32(0.02644744), np.float32(0.024819022), np.float32(0.021944754), np.float32(0.018855749), np.float32(0.017717667), np.float32(0.019025048), np.float32(0.018291235), np.float32(0.018754164), np.float32(0.01782221), np.float32(0.02025076), np.float32(0.020886254), np.float32(0.022299243), np.float32(0.023822347), np.float32(0.023934005), np.float32(0.028966866), np.float32(0.028940408), np.float32(0.031389292), np.float32(0.036076188), np.float32(0.03753993), np.float32(0.040861823), np.float32(0.050506394), np.float32(0.063105024), np.float32(0.06923765), np.float32(0.08625635), np.float32(0.10019829), np.float32(0.10334347), np.float32(0.11636653), np.float32(0.11867425), np.float32(0.1247147), np.float32(0.11890901), np.float32(0.10979797), np.float32(0.10892279), np.float32(0.10656279), np.float32(0.09937402), np.float32(0.09833712), np.float32(0.09327513), np.float32(0.10629728), np.float32(0.09482283), np.float32(0.08223017), np.float32(0.08548508), np.float32(0.09090024), np.float32(0.07682369), np.float32(0.07338059), np.float32(0.07728766), np.float32(0.06644416), np.float32(0.057223693), np.float32(0.05481432), np.float32(0.04952287), np.float32(0.045451097), np.float32(0.0416917), np.float32(0.03970959), np.float32(0.0392475), np.float32(0.035066374), np.float32(0.03506886), np.float32(0.03705815), np.float32(0.03302395), np.float32(0.032028664), np.float32(0.027172243), np.float32(0.023997815), np.float32(0.02285045), np.float32(0.02212939), np.float32(0.021768851), np.float32(0.025010884), np.float32(0.02754422), np.float32(0.029940672), np.float32(0.033423375), np.float32(0.03661825), np.float32(0.04055953), np.float32(0.042905256), np.float32(0.049011026), np.float32(0.056596976), np.float32(0.06704224), np.float32(0.080266386), np.float32(0.090739205), np.float32(0.089891925), np.float32(0.10169178), np.float32(0.10169834), np.float32(0.08064732), np.float32(0.07163628), np.float32(0.077388726), np.float32(0.072509475), np.float32(0.07297203), np.float32(0.08037063), np.float32(0.0896566), np.float32(0.08817199), np.float32(0.087901324), np.float32(0.09010087), np.float32(0.09677692), np.float32(0.07044572), np.float32(0.057461917), np.float32(0.055616323), np.float32(0.050347727), np.float32(0.043360785), np.float32(0.037654158), np.float32(0.036737546), np.float32(0.03875774), np.float32(0.033532236), np.float32(0.032134384), np.float32(0.034212366), np.float32(0.031096479), np.float32(0.030889552), np.float32(0.034348913), np.float32(0.03628521), np.float32(0.03490977), np.float32(0.037083983), np.float32(0.0406225), np.float32(0.04389879), np.float32(0.04209835), np.float32(0.043904524), np.float32(0.045631524), np.float32(0.040178295), np.float32(0.034722093), np.float32(0.035024084), np.float32(0.03685676), np.float32(0.037751626), np.float32(0.036675457), np.float32(0.040174212), np.float32(0.04536308), np.float32(0.043824214), np.float32(0.04498374), np.float32(0.057452466), np.float32(0.0787699), np.float32(0.093888365), np.float32(0.12283967), np.float32(0.16201031), np.float32(0.18418385), np.float32(0.2361849), np.float32(0.27410558), np.float32(0.3038498), np.float32(0.35011774), np.float32(0.36090764), np.float32(0.34681463), np.float32(0.38533318), np.float32(0.43505058), np.float32(0.4763626), np.float32(0.49618953), np.float32(0.5299719), np.float32(0.5255254), np.float32(0.55259144), np.float32(0.5608247), np.float32(0.5801744), np.float32(0.5689342), np.float32(0.53567797), np.float32(0.48290098), np.float32(0.44722784), np.float32(0.39100584), np.float32(0.3406139), np.float32(0.2976611), np.float32(0.25449315), np.float32(0.21010737), np.float32(0.16620108), np.float32(0.17238896), np.float32(0.2549348), np.float32(0.17563368), np.float32(0.2539882), np.float32(0.5604451), np.float32(0.4142731), np.float32(0.340759), np.float32(0.32668066), np.float32(0.43901196), np.float32(0.55692893), np.float32(0.39399466), np.float32(0.29152814), np.float32(0.34711727), np.float32(0.20141953), np.float32(0.20352149), np.float32(0.17974481), np.float32(0.2098034), np.float32(0.1629519), np.float32(0.17514569), np.float32(0.23322311), np.float32(0.36292356), np.float32(0.3933974), np.float32(0.40566623), np.float32(0.49511695), np.float32(0.56245744), np.float32(0.5707189), np.float32(0.6224694), np.float32(0.6671936), np.float32(0.6665815), np.float32(0.724608), np.float32(0.7878687), np.float32(0.8071972), np.float32(0.81658876), np.float32(0.8295414), np.float32(0.8569237), np.float32(0.8676127), np.float32(0.87622696), np.float32(0.8812473), np.float32(0.87404805), np.float32(0.87512267), np.float32(0.8820716), np.float32(0.89419675), np.float32(0.8716436), np.float32(0.8275967), np.float32(0.8093427), np.float32(0.81283754), np.float32(0.7481718), np.float32(0.6899684), np.float32(0.6524285), np.float32(0.6641629), np.float32(0.70257735), np.float32(0.70954525), np.float32(0.75136703), np.float32(0.7506403), np.float32(0.7314402), np.float32(0.72668046), np.float32(0.7540008), np.float32(0.66660213), np.float32(0.68055856), np.float32(0.6558546), np.float32(0.56556726), np.float32(0.5477893), np.float32(0.45991042), np.float32(0.4403197), np.float32(0.37186518), np.float32(0.32234722), np.float32(0.3005351), np.float32(0.26571047), np.float32(0.26620963), np.float32(0.21954677), np.float32(0.16307922), np.float32(0.11213488), np.float32(0.09880645), np.float32(0.105722934), np.float32(0.09155384), np.float32(0.088901386), np.float32(0.101086475), np.float32(0.09593358), np.float32(0.08312647), np.float32(0.075350575), np.float32(0.074086435), np.float32(0.06252021), np.float32(0.061474487), np.float32(0.06099375), np.float32(0.058621716), np.float32(0.058930125), np.float32(0.06232386), np.float32(0.067019545), np.float32(0.062034097), np.float32(0.05612839), np.float32(0.064246155), np.float32(0.06629766), np.float32(0.069166355), np.float32(0.076522276), np.float32(0.08878804), np.float32(0.0969315), np.float32(0.0930191), np.float32(0.093281366), np.float32(0.10437881), np.float32(0.12969676), np.float32(0.09903332), np.float32(0.09776979), np.float32(0.095818646), np.float32(0.10789506), np.float32(0.09847563), np.float32(0.08984493), np.float32(0.1024263), np.float32(0.12669751), np.float32(0.11405467), np.float32(0.105644375), np.float32(0.099132165), np.float32(0.09120217), np.float32(0.1175756), np.float32(0.13323174), np.float32(0.12290822), np.float32(0.12956737), np.float32(0.19577248), np.float32(0.24944851), np.float32(0.24087232), np.float32(0.27327892), np.float32(0.34070602), np.float32(0.34473905), np.float32(0.36264524), np.float32(0.36027393), np.float32(0.40818945), np.float32(0.40515414), np.float32(0.53213143), np.float32(0.5222598), np.float32(0.5079606), np.float32(0.50887406), np.float32(0.4851125), np.float32(0.51176655), np.float32(0.5922451), np.float32(0.579982), np.float32(0.6001487), np.float32(0.6849063), np.float32(0.6901837), np.float32(0.68888164), np.float32(0.654814), np.float32(0.6674947), np.float32(0.6359135), np.float32(0.58672786), np.float32(0.6046145), np.float32(0.55037564), np.float32(0.45468357), np.float32(0.32305092), np.float32(0.28390178), np.float32(0.2759364), np.float32(0.27629104), np.float32(0.2692755), np.float32(0.32656187), np.float32(0.30355868), np.float32(0.24713668), np.float32(0.20726047), np.float32(0.19033411), np.float32(0.20333767), np.float32(0.18576278), np.float32(0.1651822), np.float32(0.13271771), np.float32(0.15111893), np.float32(0.15790336), np.float32(0.12804517), np.float32(0.1306459), np.float32(0.14842324), np.float32(0.1385991), np.float32(0.11288292), np.float32(0.077766754), np.float32(0.067483), np.float32(0.05519505), np.float32(0.06388793), np.float32(0.06500056), np.float32(0.058264665), np.float32(0.05726994), np.float32(0.05894539), np.float32(0.05523767), np.float32(0.051956676), np.float32(0.05050976), np.float32(0.056681078), np.float32(0.05681218), np.float32(0.05109713), np.float32(0.059176575), np.float32(0.058327112), np.float32(0.063011795), np.float32(0.07142012), np.float32(0.06784124), np.float32(0.070115946), np.float32(0.076361634), np.float32(0.08562473), np.float32(0.0868601), np.float32(0.07676625), np.float32(0.09049841), np.float32(0.10405976), np.float32(0.11537061), np.float32(0.12028832), np.float32(0.1208043), np.float32(0.13156271), np.float32(0.14658165), np.float32(0.15465109), np.float32(0.1821778), np.float32(0.23281321), np.float32(0.29880387), np.float32(0.30240217), np.float32(0.3106618), np.float32(0.33070692), np.float32(0.3505371), np.float32(0.38564667), np.float32(0.4233344), np.float32(0.48188323), np.float32(0.52439827), np.float32(0.53544766), np.float32(0.54606616), np.float32(0.59457326), np.float32(0.6622596), np.float32(0.6979433), np.float32(0.74709797), np.float32(0.7592333), np.float32(0.7918062), np.float32(0.8154468), np.float32(0.83161575), np.float32(0.8567893), np.float32(0.87201726), np.float32(0.87734824), np.float32(0.8992828), np.float32(0.90594876), np.float32(0.92127067), np.float32(0.9193407), np.float32(0.9239011), np.float32(0.932671), np.float32(0.9397014), np.float32(0.9480945), np.float32(0.9425172), np.float32(0.9426738), np.float32(0.94664717), np.float32(0.94878095), np.float32(0.9515127), np.float32(0.95318085), np.float32(0.9524008), np.float32(0.9566003), np.float32(0.9508677), np.float32(0.95012057), np.float32(0.9534998), np.float32(0.9486729), np.float32(0.94263154), np.float32(0.94797266), np.float32(0.9541141), np.float32(0.9524817), np.float32(0.9551909), np.float32(0.95748824), np.float32(0.9565244), np.float32(0.95706373), np.float32(0.9535586), np.float32(0.9499875), np.float32(0.93954253), np.float32(0.9323535), np.float32(0.9253922), np.float32(0.9139056), np.float32(0.9056034), np.float32(0.90869707), np.float32(0.8997398), np.float32(0.9024699), np.float32(0.9155398), np.float32(0.91755337), np.float32(0.91800755), np.float32(0.92356086), np.float32(0.92291325), np.float32(0.92739874), np.float32(0.93285656), np.float32(0.9408256), np.float32(0.9427448), np.float32(0.94453436), np.float32(0.94892454), np.float32(0.94693893), np.float32(0.9499155), np.float32(0.9490087), np.float32(0.9515806), np.float32(0.9518897), np.float32(0.9556017), np.float32(0.9543013), np.float32(0.9601754), np.float32(0.96150684), np.float32(0.9635774), np.float32(0.9648739), np.float32(0.9656293), np.float32(0.9675923), np.float32(0.9687197), np.float32(0.9693796), np.float32(0.9695687), np.float32(0.9691853), np.float32(0.9721737), np.float32(0.97140795), np.float32(0.97350013), np.float32(0.9736485), np.float32(0.9746978), np.float32(0.9752906), np.float32(0.9747267), np.float32(0.9737959), np.float32(0.9742802), np.float32(0.9747473), np.float32(0.9750547), np.float32(0.97472715), np.float32(0.97494715), np.float32(0.97402376), np.float32(0.9750328), np.float32(0.97510785), np.float32(0.9755569), np.float32(0.9743182), np.float32(0.9726772), np.float32(0.9710517), np.float32(0.9696918), np.float32(0.96980876), np.float32(0.9675436), np.float32(0.9610095), np.float32(0.9582066), np.float32(0.95527565), np.float32(0.95197517), np.float32(0.94402254), np.float32(0.94250476), np.float32(0.9461258), np.float32(0.9386977), np.float32(0.93720835), np.float32(0.9316989), np.float32(0.93517494), np.float32(0.93576014), np.float32(0.93707395), np.float32(0.9352639), np.float32(0.94786614), np.float32(0.9410054), np.float32(0.9422948), np.float32(0.9368415), np.float32(0.9333483), np.float32(0.92651844), np.float32(0.92577034), np.float32(0.92414), np.float32(0.9185467), np.float32(0.9126817), np.float32(0.9044517), np.float32(0.88973385), np.float32(0.85880846), np.float32(0.84090513), np.float32(0.84759486), np.float32(0.83644617), np.float32(0.80873424), np.float32(0.797142), np.float32(0.78868085), np.float32(0.80461264), np.float32(0.81599617), np.float32(0.8100128), np.float32(0.82324904), np.float32(0.83514607), np.float32(0.79437864), np.float32(0.8157942), np.float32(0.83776), np.float32(0.8542661), np.float32(0.86983657), np.float32(0.8777782), np.float32(0.89091235), np.float32(0.896458), np.float32(0.9095521), np.float32(0.9128288), np.float32(0.910303), np.float32(0.9205833), np.float32(0.9245317), np.float32(0.92054987), np.float32(0.913896), np.float32(0.9151967), np.float32(0.9124086), np.float32(0.9245099), np.float32(0.91095823), np.float32(0.904703), np.float32(0.9060043), np.float32(0.9064855), np.float32(0.9100319), np.float32(0.9146077), np.float32(0.9256142), np.float32(0.9337132), np.float32(0.9412091), np.float32(0.94199014), np.float32(0.94473445), np.float32(0.9572291), np.float32(0.9511446), np.float32(0.94292754), np.float32(0.94327503), np.float32(0.9307122), np.float32(0.93871176), np.float32(0.93924665), np.float32(0.9386867), np.float32(0.93496114), np.float32(0.9409496), np.float32(0.93469715), np.float32(0.93432635), np.float32(0.9272504)], 'MIEDEIYRSSSQFRLWSFTEASLKQLRATTNSVASDRVRAALRRAQEARRSATSSTTGTPAPGSDAENKATEEKQIECLTPEEEQQVVDYYSEQIIQLGENYKPPLPTIVRATAIQYLRRFYLTNSPMTYHPKQIMPCALFLATKTDNYYLSLRQFAEGVPGQ': [np.float32(0.7899617), np.float32(0.7772193), np.float32(0.78090584), np.float32(0.77091736), np.float32(0.74916023), np.float32(0.7082994), np.float32(0.68841493), np.float32(0.682233), np.float32(0.6861739), np.float32(0.6605679), np.float32(0.6346345), np.float32(0.61029845), np.float32(0.5952819), np.float32(0.5713003), np.float32(0.5568046), np.float32(0.5551617), np.float32(0.56529456), np.float32(0.5703544), np.float32(0.54577434), np.float32(0.5413063), np.float32(0.5508381), np.float32(0.54643303), np.float32(0.5409328), np.float32(0.5328565), np.float32(0.52262014), np.float32(0.49769706), np.float32(0.5053754), np.float32(0.49610654), np.float32(0.47427413), np.float32(0.44587904), np.float32(0.43156338), np.float32(0.45364827), np.float32(0.47786704), np.float32(0.47892898), np.float32(0.50681573), np.float32(0.5311794), np.float32(0.54868656), np.float32(0.56068367), np.float32(0.57450575), np.float32(0.57073164), np.float32(0.5828588), np.float32(0.6046193), np.float32(0.6151242), np.float32(0.6305855), np.float32(0.62952733), np.float32(0.6541199), np.float32(0.7016896), np.float32(0.72323406), np.float32(0.7671229), np.float32(0.80189073), np.float32(0.8216324), np.float32(0.84323484), np.float32(0.8650031), np.float32(0.8914795), np.float32(0.9108846), np.float32(0.9241886), np.float32(0.9366031), np.float32(0.9538143), np.float32(0.956829), np.float32(0.95592356), np.float32(0.95892346), np.float32(0.9530169), np.float32(0.9435688), np.float32(0.9275758), np.float32(0.9062971), np.float32(0.9045275), np.float32(0.88876635), np.float32(0.87640595), np.float32(0.85743785), np.float32(0.84847796), np.float32(0.83857435), np.float32(0.81467617), np.float32(0.79210615), np.float32(0.79149705), np.float32(0.77179796), np.float32(0.69507444), np.float32(0.6570089), np.float32(0.59549946), np.float32(0.53032), np.float32(0.44066447), np.float32(0.38171136), np.float32(0.38038543), np.float32(0.34158358), np.float32(0.2959397), np.float32(0.31299388), np.float32(0.3274283), np.float32(0.28979588), np.float32(0.2512806), np.float32(0.26495767), np.float32(0.26212165), np.float32(0.27615282), np.float32(0.33552262), np.float32(0.36680102), np.float32(0.347317), np.float32(0.26881358), np.float32(0.23785321), np.float32(0.21294273), np.float32(0.20621073), np.float32(0.19875702), np.float32(0.19621761), np.float32(0.19752124), np.float32(0.20418362), np.float32(0.1955487), np.float32(0.19101581), np.float32(0.19310583), np.float32(0.16349702), np.float32(0.15099674), np.float32(0.15627049), np.float32(0.14746386), np.float32(0.13852483), np.float32(0.14602843), np.float32(0.15500739), np.float32(0.15326598), np.float32(0.14760809), np.float32(0.14051272), np.float32(0.1305608), np.float32(0.11961151), np.float32(0.116835535), np.float32(0.13169864), np.float32(0.124605596), np.float32(0.11579897), np.float32(0.12190782), np.float32(0.1368846), np.float32(0.115389474), np.float32(0.114826165), np.float32(0.113496594), np.float32(0.1304825), np.float32(0.12513684), np.float32(0.14146404), np.float32(0.137777), np.float32(0.14373133), np.float32(0.15943392), np.float32(0.16716045), np.float32(0.19043039), np.float32(0.19481538), np.float32(0.2249843), np.float32(0.21210362), np.float32(0.16790113), np.float32(0.16623749), np.float32(0.15371634), np.float32(0.11537537), np.float32(0.10351176), np.float32(0.09696291), np.float32(0.087784566), np.float32(0.081019536), np.float32(0.073768795), np.float32(0.07795454), np.float32(0.087840594), np.float32(0.08956046), np.float32(0.09564402), np.float32(0.11124762), np.float32(0.12674817), np.float32(0.12513292), np.float32(0.13487726), np.float32(0.1469976), np.float32(0.15811843), np.float32(0.16097622), np.float32(0.15314923), np.float32(0.16180824), np.float32(0.15747838), np.float32(0.16055399), np.float32(0.1566445), np.float32(0.18497194)], 'MFKLWRWYQNCLSVHPVKTQVISSGLIWGFGDIAAQTVTHASSVKRNPNLASKKQFIKFQVNLQKLDVVIMFKLWRWYQNCLSVHPVKTQVISSGLIWGFGDIAAQTVTHASSVKRNPNLASEEEKELHINWRRVATTSLFGMAFVGPVGHFWYEGLDRFLKVKLQYQPKSIRFVATKVALDGIIFGPVDLFVFFTYMGFASGKTFNQVKDDVKRDFLPALVLEGGIWPMVQVANFRFIPVKYQLLYVNSFCLLDSCFLSWLEQQQDAAWKQWFKILSSNEHKNKED': [np.float32(0.42587417), np.float32(0.4466456), np.float32(0.44390136), np.float32(0.44924998), np.float32(0.4386464), np.float32(0.42910123), np.float32(0.45979768), np.float32(0.477629), np.float32(0.4515668), np.float32(0.4009627), np.float32(0.3604901), np.float32(0.31274715), np.float32(0.32762566), np.float32(0.32775086), np.float32(0.3620234), np.float32(0.34874552), np.float32(0.36555314), np.float32(0.35622802), np.float32(0.32325187), np.float32(0.308356), np.float32(0.38235393), np.float32(0.44422618), np.float32(0.3861276), np.float32(0.37815067), np.float32(0.3840535), np.float32(0.39461735), np.float32(0.43124238), np.float32(0.45537907), np.float32(0.526893), np.float32(0.6383024), np.float32(0.6819839), np.float32(0.6861328), np.float32(0.67546654), np.float32(0.69022614), np.float32(0.6514247), np.float32(0.64390594), np.float32(0.67855954), np.float32(0.66247445), np.float32(0.63172054), np.float32(0.58892477), np.float32(0.60055125), np.float32(0.6482626), np.float32(0.6642534), np.float32(0.6802247), np.float32(0.6645437), np.float32(0.6357438), np.float32(0.62645125), np.float32(0.6089809), np.float32(0.6130778), np.float32(0.60875833), np.float32(0.6183388), np.float32(0.5601933), np.float32(0.43299198), np.float32(0.44938627), np.float32(0.40542492), np.float32(0.36314628), np.float32(0.33852267), np.float32(0.32987663), np.float32(0.29322064), np.float32(0.28116056), np.float32(0.29932857), np.float32(0.2978267), np.float32(0.29098254), np.float32(0.2975196), np.float32(0.2869424), np.float32(0.28012812), np.float32(0.26194268), np.float32(0.21302873), np.float32(0.2413963), np.float32(0.21082382), np.float32(0.19695537), np.float32(0.20753685), np.float32(0.20072378), np.float32(0.21508117), np.float32(0.21320212), np.float32(0.20344768), np.float32(0.16977185), np.float32(0.16597277), np.float32(0.18366075), np.float32(0.18471846), np.float32(0.17491648), np.float32(0.1527651), np.float32(0.22521453), np.float32(0.2751609), np.float32(0.2071639), np.float32(0.2008035), np.float32(0.23935124), np.float32(0.19353968), np.float32(0.12994093), np.float32(0.12753755), np.float32(0.12505093), np.float32(0.1000707), np.float32(0.08483033), np.float32(0.08993702), np.float32(0.08243327), np.float32(0.06268112), np.float32(0.064297915), np.float32(0.060171485), np.float32(0.05319431), np.float32(0.058117665), np.float32(0.053840205), np.float32(0.057489943), np.float32(0.055454813), np.float32(0.0697688), np.float32(0.09097778), np.float32(0.11035214), np.float32(0.12740178), np.float32(0.16238497), np.float32(0.18719167), np.float32(0.2833535), np.float32(0.2835478), np.float32(0.30530065), np.float32(0.35660583), np.float32(0.39738995), np.float32(0.39496642), np.float32(0.37881517), np.float32(0.40574625), np.float32(0.36730915), np.float32(0.39435732), np.float32(0.40100268), np.float32(0.39557403), np.float32(0.3764384), np.float32(0.3693), np.float32(0.38447285), np.float32(0.377383), np.float32(0.36667675), np.float32(0.35661447), np.float32(0.34769306), np.float32(0.3026853), np.float32(0.26513785), np.float32(0.23419097), np.float32(0.22597435), np.float32(0.16601989), np.float32(0.16855957), np.float32(0.17976274), np.float32(0.16550748), np.float32(0.1347528), np.float32(0.10554339), np.float32(0.09566283), np.float32(0.08210827), np.float32(0.08760964), np.float32(0.07986744), np.float32(0.066935755), np.float32(0.05059942), np.float32(0.0510147), np.float32(0.050667897), np.float32(0.044615053), np.float32(0.047828555), np.float32(0.043730814), np.float32(0.037017956), np.float32(0.03677097), np.float32(0.036926452), np.float32(0.043849256), np.float32(0.040957857), np.float32(0.048860006), np.float32(0.058531217), np.float32(0.06762999), np.float32(0.07434159), np.float32(0.08769691), np.float32(0.09500483), np.float32(0.10054867), np.float32(0.10789814), np.float32(0.14009963), np.float32(0.15610917), np.float32(0.16038074), np.float32(0.15786856), np.float32(0.16451482), np.float32(0.16089568), np.float32(0.14596273), np.float32(0.14708826), np.float32(0.15237188), np.float32(0.13238798), np.float32(0.12966317), np.float32(0.1344644), np.float32(0.11797965), np.float32(0.11688213), np.float32(0.11839838), np.float32(0.10964609), np.float32(0.0882961), np.float32(0.08331104), np.float32(0.078681484), np.float32(0.07168699), np.float32(0.06145363), np.float32(0.054446086), np.float32(0.05067308), np.float32(0.047150157), np.float32(0.04252293), np.float32(0.04472962), np.float32(0.049480554), np.float32(0.052922588), np.float32(0.047103852), np.float32(0.05297303), np.float32(0.06873326), np.float32(0.06809057), np.float32(0.06754444), np.float32(0.08244925), np.float32(0.10182536), np.float32(0.09645764), np.float32(0.10424865), np.float32(0.124326035), np.float32(0.12247851), np.float32(0.12249296), np.float32(0.12639035), np.float32(0.13484599), np.float32(0.124773316), np.float32(0.11817439), np.float32(0.13579118), np.float32(0.16414224), np.float32(0.17016055), np.float32(0.15216814), np.float32(0.15433268), np.float32(0.16467226), np.float32(0.15360297), np.float32(0.1550198), np.float32(0.16851974), np.float32(0.15508933), np.float32(0.12897031), np.float32(0.11175984), np.float32(0.12076931), np.float32(0.0893821), np.float32(0.078463785), np.float32(0.0803149), np.float32(0.08051649), np.float32(0.068007626), np.float32(0.06021006), np.float32(0.07269617), np.float32(0.07114035), np.float32(0.07147143), np.float32(0.068034254), np.float32(0.07350799), np.float32(0.08138845), np.float32(0.07912703), np.float32(0.07129287), np.float32(0.071878694), np.float32(0.07258473), np.float32(0.07364844), np.float32(0.06948111), np.float32(0.06867512), np.float32(0.06473019), np.float32(0.066228785), np.float32(0.06396029), np.float32(0.06610925), np.float32(0.058257535), np.float32(0.05762059), np.float32(0.050645415), np.float32(0.046143387), np.float32(0.044129778), np.float32(0.03845406), np.float32(0.041619595), np.float32(0.036819108), np.float32(0.036025997), np.float32(0.039755866), np.float32(0.04271005), np.float32(0.04524839), np.float32(0.046129692), np.float32(0.051924467), np.float32(0.058063716), np.float32(0.05700036), np.float32(0.061663654), np.float32(0.06810712), np.float32(0.06705262), np.float32(0.063669026), np.float32(0.0649644), np.float32(0.07541646), np.float32(0.08085347), np.float32(0.07274593), np.float32(0.07399882), np.float32(0.09126583), np.float32(0.098997384), np.float32(0.12765108), np.float32(0.16493078), np.float32(0.20223394), np.float32(0.23365086), np.float32(0.26858363), np.float32(0.31371534), np.float32(0.32502532), np.float32(0.32875627), np.float32(0.36458212), np.float32(0.37878072), np.float32(0.3702901), np.float32(0.36040494), np.float32(0.34695682), np.float32(0.33237314), np.float32(0.28833684), np.float32(0.27421117), np.float32(0.35870114), np.float32(0.38422543)], 'MGDNNTSNQPVGDMALYNLERVKKSLDALADKPTWNLSDTADFDCMHYLGDIALEKACQTLGMQPGQTVVDIGSGFSATGRYLHKHYGVDVTGIELQPEIHQFAEIITQRNGLSEGVRSVNADFTKLTIDTPVDYIVSFLCILHIPDRDTLFQKAADTLKPGGKIYIEDYFARTTLSEDAADQLRNILFCPHLPSRDEYIRDLTNAGFRDVQFEDMSEEWAKFVHERAISNRQKGTTAAPLTFFYDTVDALFAGRQLGGARITATKA': [np.float32(0.8974628), np.float32(0.8350917), np.float32(0.7995304), np.float32(0.799996), np.float32(0.76032025), np.float32(0.70034844), np.float32(0.6621433), np.float32(0.57653475), np.float32(0.59571904), np.float32(0.5887529), np.float32(0.53619015), np.float32(0.4649416), np.float32(0.42812285), np.float32(0.33159158), np.float32(0.23796621), np.float32(0.21241212), np.float32(0.20757334), np.float32(0.19800557), np.float32(0.19096415), np.float32(0.19702265), np.float32(0.19762035), np.float32(0.18977246), np.float32(0.17267877), np.float32(0.15645875), np.float32(0.16105624), np.float32(0.14475714), np.float32(0.14527124), np.float32(0.1291548), np.float32(0.12617595), np.float32(0.12441608), np.float32(0.13079154), np.float32(0.12488575), np.float32(0.11645529), np.float32(0.110223114), np.float32(0.1146241), np.float32(0.11481881), np.float32(0.090057544), np.float32(0.08644272), np.float32(0.07585176), np.float32(0.073765896), np.float32(0.07050567), np.float32(0.07594159), np.float32(0.06935097), np.float32(0.05964407), np.float32(0.06347266), np.float32(0.054157898), np.float32(0.048325486), np.float32(0.05771818), np.float32(0.05949914), np.float32(0.057863213), np.float32(0.05972244), np.float32(0.0605053), np.float32(0.057946738), np.float32(0.060045175), np.float32(0.06352831), np.float32(0.07375133), np.float32(0.07009145), np.float32(0.06829581), np.float32(0.06500715), np.float32(0.05953507), np.float32(0.054797757), np.float32(0.056215204), np.float32(0.055792853), np.float32(0.057187866), np.float32(0.051824436), np.float32(0.055928502), np.float32(0.058234084), np.float32(0.06412241), np.float32(0.05246787), np.float32(0.06253499), np.float32(0.06387549), np.float32(0.050538614), np.float32(0.047492664), np.float32(0.055196352), np.float32(0.05400232), np.float32(0.045929648), np.float32(0.040607516), np.float32(0.03568947), np.float32(0.034735776), np.float32(0.032039706), np.float32(0.03249813), np.float32(0.033229887), np.float32(0.03626975), np.float32(0.04046975), np.float32(0.046217803), np.float32(0.050428387), np.float32(0.06131738), np.float32(0.058664095), np.float32(0.06739614), np.float32(0.07882409), np.float32(0.084140085), np.float32(0.07559169), np.float32(0.06694686), np.float32(0.06706401), np.float32(0.06301339), np.float32(0.05883911), np.float32(0.059357814), np.float32(0.064546645), np.float32(0.06675129), np.float32(0.068895295), np.float32(0.07750196), np.float32(0.07995065), np.float32(0.08643673), np.float32(0.10094309), np.float32(0.10340498), np.float32(0.09964379), np.float32(0.10417672), np.float32(0.1070571), np.float32(0.11247252), np.float32(0.11911398), np.float32(0.116199225), np.float32(0.11548598), np.float32(0.11313518), np.float32(0.111063905), np.float32(0.11472908), np.float32(0.113594964), np.float32(0.11519173), np.float32(0.10740812), np.float32(0.12598255), np.float32(0.13138053), np.float32(0.13270131), np.float32(0.116273), np.float32(0.113850735), np.float32(0.09292911), np.float32(0.07935624), np.float32(0.0700324), np.float32(0.061954737), np.float32(0.049937718), np.float32(0.044053387), np.float32(0.04065497), np.float32(0.035211112), np.float32(0.030624084), np.float32(0.0308545), np.float32(0.0279295), np.float32(0.027449407), np.float32(0.026453823), np.float32(0.02828349), np.float32(0.03038172), np.float32(0.026972115), np.float32(0.02900621), np.float32(0.028310599), np.float32(0.030100374), np.float32(0.028046738), np.float32(0.026780967), np.float32(0.02634737), np.float32(0.03260954), np.float32(0.032277487), np.float32(0.03502189), np.float32(0.04304294), np.float32(0.054981086), np.float32(0.066009566), np.float32(0.07778953), np.float32(0.09186634), np.float32(0.09403288), np.float32(0.09700912), np.float32(0.09837592), np.float32(0.09942239), np.float32(0.101607375), np.float32(0.09629827), np.float32(0.091852754), np.float32(0.09093284), np.float32(0.086620614), np.float32(0.083944194), np.float32(0.08947315), np.float32(0.08706294), np.float32(0.08276436), np.float32(0.08380343), np.float32(0.09307741), np.float32(0.09044934), np.float32(0.08327381), np.float32(0.0867238), np.float32(0.08611558), np.float32(0.078536674), np.float32(0.0741944), np.float32(0.07129838), np.float32(0.06356936), np.float32(0.056402236), np.float32(0.057492737), np.float32(0.058299646), np.float32(0.061449442), np.float32(0.065286815), np.float32(0.06455654), np.float32(0.072843656), np.float32(0.07539821), np.float32(0.07529597), np.float32(0.073711745), np.float32(0.076587975), np.float32(0.07239683), np.float32(0.06804594), np.float32(0.07062487), np.float32(0.06484339), np.float32(0.05509235), np.float32(0.058429927), np.float32(0.06753731), np.float32(0.06599839), np.float32(0.0654911), np.float32(0.07029336), np.float32(0.07592212), np.float32(0.07823639), np.float32(0.08715876), np.float32(0.09343209), np.float32(0.09489747), np.float32(0.10477995), np.float32(0.11476735), np.float32(0.1061252), np.float32(0.10396538), np.float32(0.1048405), np.float32(0.110997304), np.float32(0.10325505), np.float32(0.094246104), np.float32(0.09912999), np.float32(0.09981806), np.float32(0.097178586), np.float32(0.09159964), np.float32(0.09570712), np.float32(0.10118633), np.float32(0.09999034), np.float32(0.09527965), np.float32(0.091184154), np.float32(0.09543194), np.float32(0.11527193), np.float32(0.12609921), np.float32(0.12835139), np.float32(0.13278827), np.float32(0.13234696), np.float32(0.13958114), np.float32(0.13631378), np.float32(0.13121709), np.float32(0.1419416), np.float32(0.14249115), np.float32(0.13939318), np.float32(0.11935145), np.float32(0.1241516), np.float32(0.12255141), np.float32(0.122895114), np.float32(0.12201558), np.float32(0.13530587), np.float32(0.132884), np.float32(0.12422826), np.float32(0.16416802), np.float32(0.1723868), np.float32(0.15545684), np.float32(0.15944006), np.float32(0.16619726), np.float32(0.16210724), np.float32(0.16709633), np.float32(0.15383355), np.float32(0.17437567), np.float32(0.17068538), np.float32(0.17668311), np.float32(0.17183115), np.float32(0.17267257), np.float32(0.15928763), np.float32(0.1924785), np.float32(0.18398775), np.float32(0.1863409), np.float32(0.20814623), np.float32(0.24935128), np.float32(0.264965), np.float32(0.31664735), np.float32(0.26434863), np.float32(0.22815903), np.float32(0.3104126), np.float32(0.39449248), np.float32(0.3616912), np.float32(0.46127388), np.float32(0.004874446)], 'PAHSSFCIDRVETERFVVYFGVNVENQVLKSGYTTRDLVILENDDPGGVFEFSPASRGPYVIKEGDSVELHIIRSRGALVKQFLHYRVEPRDSSEFYGNTGVLEFKPGEREIVITLLSRLDGIPELDEHYWVVLSSHGERESKLGSASVVNITILKNDDPHGIIEFVSDGLIETINESKADNIYSAVYGVIRHRGNFGDVSVSWVVSPDFTQDVIPVQGTIFFGDKEFSKNITLYSLPDEIPEEMEEFTIILLNATGGAKVGNKTTATLRIRRNDDPIYFAEPRLVRVQEGETANFTVLRNGSADVICTVQYATVDGKATAKEGDFVPAEKEETLIFEVGSREQSLSVYVNEDGIPETDEAFYIILFNSTGDTVVYQYGIATVIIEANDDPNGIFSLEPIDKAVEEGKTNAFWILRHQGHFGNVTVAWQLFQNDSVLQHGQEFYETSGTVNFMDGEGAKPIILHAFPDKIPEFNEFYILKLINITGPGGQFAETNLQVTVMIPFNDDPFGIFILDSECLEREVAEDVLSEDDMSYITNFTILRQQGVFGDVRVGWEIVSSEFTSGLPPMIDFLLVGIFPSSVHLQPHMRRHHTGTDALYFSGLEGAFGTVNAKYHPSRNNTIANFTFSAWVMPNANTNGFVIAKDNGNGSIYYGVKIQTNESHVTFSLHYKTLGSNATYIAKTTVKKYLEEGVWLHLIIILDDGIIEFYLDGNAMPRGIKSLKGEAISDGPGILRIGAGMNGNDRFTGLMQDVRSYERKLTLEEIYELHAMPSKNDLHPISGYVEFRQGETNKSFIVSARDDNEEEGEELFILKLVSVYGGAHISEENTTARLIIQKSDNANGLFGFTGACIPEIAEEGSTISCVVERTRGALDYVHVFYTISQIESNGINYLVDDFANASGTITFLPWQRSEVLNIYVLDDDIPELTEYFRVTLVSAIPGDGKLGSTPTSGASIDPEKETTDITVKASDHPFGLLQFSTGLPPQPEDPMSLPASSVPNITVQEEDGEVRLLVVRAQGLLGRVTAEYRTVSLTAFSPEDYQKDINTFFVNITNNSIPELEKSFKVELLNLEGGVTELFRVDGSGSGDGDMEFFIPTIHKRASLGVASQILVTIAASDHAHGVFEFSPESLFVNGTEPEDGHSTVMLNVSTPFLHTFFSYKNFPNSPRLGPKVETVAHLIILANDNAFGTLQLSAPVVRVTENHVGPIINVTRTGGAFADVSVKFKAVPITAVAGEDYSIASSDVVLLEGETSKAVPIYIINDIYPELEESFLVQLLNQTTGGAKLGTLTEAVIIIEASDDPYGLFGFQITKLIVEEPEFNSVKVNLPIIRNSGTLGNVTIEWVATINGQLATGDLRVVSGNVTFAPGETIQTLLLEVLADDVPEIEEVIQVQLTDASGGGTIGLDPVANIIIPANDNPYGTVAFVQSVYRVQEPLERSSCANITVRRSGGHFGQLLLFYSTSDIDVVALAVEEGEDLLSYYESPIQGVPDPLWRTWVNVSAAGEPQHTCATLCLKEHACLAFSFFSASEGPQCFWMTSSINPSVNHSDFWTYRKNMTRVASLFSGQAVAGSDYEPVTRQWAIMLEGDEIANLTVSILPDDFPEMDESFLISLLEVHLMNITATFENQPTIGQPNTSTVTIALNGDAFGVFVIYSISPNTSEDGLFVEVQEQPQTSVELVIHRTGGSLGQVTVEWRVVGGTATEGLDFIGAGDILTFAEGETKKTAILTILDDSDPEDDESIIVSLVYTEGGSRILPSSDTVRVNILANDNVAGIVSFQTASRSVIGHEGGFLFLSTFIFFSMGTMNQTILVHLLDDNIPEEKEVYQVILYDVRTQGSSEFSFELFLFQKETVLLSVFLTIKYQF': [np.float32(0.27712217), np.float32(0.25001726), np.float32(0.29361272), np.float32(0.29996258), np.float32(0.34964764), np.float32(0.34814176), np.float32(0.3407914), np.float32(0.32023132), np.float32(0.21717301), np.float32(0.19829968), np.float32(0.17565742), np.float32(0.14158894), np.float32(0.13264129), np.float32(0.13217649), np.float32(0.1197932), np.float32(0.11386768), np.float32(0.10111738), np.float32(0.09003504), np.float32(0.0953681), np.float32(0.09076439), np.float32(0.08769971), np.float32(0.08303471), np.float32(0.08208309), np.float32(0.07902679), np.float32(0.07330076), np.float32(0.066950716), np.float32(0.054765284), np.float32(0.048673227), np.float32(0.049635272), np.float32(0.05019134), np.float32(0.052500322), np.float32(0.054452304), np.float32(0.058501627), np.float32(0.06397921), np.float32(0.07487903), np.float32(0.08018179), np.float32(0.07906667), np.float32(0.068521924), np.float32(0.06385793), np.float32(0.06578279), np.float32(0.06472276), np.float32(0.06324031), np.float32(0.061041597), np.float32(0.058248315), np.float32(0.05869761), np.float32(0.06590498), np.float32(0.06545942), np.float32(0.06605744), np.float32(0.060934063), np.float32(0.060790714), np.float32(0.061295714), np.float32(0.06389008), np.float32(0.078157455), np.float32(0.09280592), np.float32(0.09395526), np.float32(0.09416426), np.float32(0.08991391), np.float32(0.081447326), np.float32(0.060653683), np.float32(0.0541863), np.float32(0.05204369), np.float32(0.050592296), np.float32(0.055739332), np.float32(0.061356), np.float32(0.07231905), np.float32(0.08601716), np.float32(0.08278297), np.float32(0.07618156), np.float32(0.070123516), np.float32(0.06405624), np.float32(0.066146545), np.float32(0.05986261), np.float32(0.05068149), np.float32(0.05754366), np.float32(0.05697595), np.float32(0.05438904), np.float32(0.051668193), np.float32(0.053430803), np.float32(0.05316996), np.float32(0.05988047), np.float32(0.07544867), np.float32(0.08266125), np.float32(0.091778435), np.float32(0.09845099), np.float32(0.10126414), np.float32(0.10546999), np.float32(0.10563672), np.float32(0.10664652), np.float32(0.10992252), np.float32(0.10873828), np.float32(0.104126774), np.float32(0.0997203), np.float32(0.10555701), np.float32(0.09855499), np.float32(0.101061866), np.float32(0.11311877), np.float32(0.12736277), np.float32(0.13986623), np.float32(0.14729393), np.float32(0.1449948), np.float32(0.14255466), np.float32(0.12337593), np.float32(0.113478936), np.float32(0.101793475), np.float32(0.07613394), np.float32(0.064256), np.float32(0.054522328), np.float32(0.05678379), np.float32(0.05492902), np.float32(0.062026463), np.float32(0.06284952), np.float32(0.05458242), np.float32(0.059699733), np.float32(0.06926108), np.float32(0.069790006), np.float32(0.07116904), np.float32(0.07526991), np.float32(0.078442946), np.float32(0.06963265), np.float32(0.059634253), np.float32(0.048618224), np.float32(0.036857683), np.float32(0.03035741), np.float32(0.029553736), np.float32(0.033305276), np.float32(0.038549975), np.float32(0.043640416), np.float32(0.048546348), np.float32(0.062287852), np.float32(0.07124968), np.float32(0.079071544), np.float32(0.08307814), np.float32(0.086681485), np.float32(0.08553468), np.float32(0.08292793), np.float32(0.08136316), np.float32(0.07912495), np.float32(0.06279863), np.float32(0.05977887), np.float32(0.05285152), np.float32(0.04238031), np.float32(0.03724419), np.float32(0.035653647), np.float32(0.03695657), np.float32(0.047163103), np.float32(0.05303073), np.float32(0.06795262), np.float32(0.08602865), np.float32(0.096731104), np.float32(0.10006997), np.float32(0.09847412), np.float32(0.08119511), np.float32(0.06421566), np.float32(0.056429803), np.float32(0.050175864), np.float32(0.041316397), np.float32(0.038941454), np.float32(0.038937055), np.float32(0.036865555), np.float32(0.037431937), np.float32(0.03552668), np.float32(0.039392877), np.float32(0.044200473), np.float32(0.04367605), np.float32(0.054664552), np.float32(0.064708084), np.float32(0.08300041), np.float32(0.09907028), np.float32(0.09787668), np.float32(0.10122335), np.float32(0.09895177), np.float32(0.07217362), np.float32(0.0637178), np.float32(0.058477275), np.float32(0.0574079), np.float32(0.050330464), np.float32(0.05094566), np.float32(0.05272232), np.float32(0.050927922), np.float32(0.048934363), np.float32(0.050270565), np.float32(0.050769303), np.float32(0.05225461), np.float32(0.062377457), np.float32(0.06676009), np.float32(0.06653308), np.float32(0.06857883), np.float32(0.073365904), np.float32(0.06233608), np.float32(0.056895927), np.float32(0.048641972), np.float32(0.04159687), np.float32(0.03815654), np.float32(0.03477809), np.float32(0.03202238), np.float32(0.033519935), np.float32(0.035798464), np.float32(0.043940812), np.float32(0.049985033), np.float32(0.060752247), np.float32(0.06482753), np.float32(0.081095666), np.float32(0.0890818), np.float32(0.090967506), np.float32(0.08823582), np.float32(0.082671486), np.float32(0.07604016), np.float32(0.06483167), np.float32(0.052337486), np.float32(0.047329053), np.float32(0.040159635), np.float32(0.034663927), np.float32(0.038973365), np.float32(0.043014653), np.float32(0.054624632), np.float32(0.061752558), np.float32(0.06163713), np.float32(0.07103022), np.float32(0.082723394), np.float32(0.087482765), np.float32(0.0792454), np.float32(0.07154816), np.float32(0.062258568), np.float32(0.059459575), np.float32(0.056724206), np.float32(0.052756846), np.float32(0.055619903), np.float32(0.06660323), np.float32(0.07598231), np.float32(0.075766355), np.float32(0.07577771), np.float32(0.09111858), np.float32(0.09908531), np.float32(0.10208458), np.float32(0.11758574), np.float32(0.124588996), np.float32(0.11524413), np.float32(0.10763391), np.float32(0.09472222), np.float32(0.07973178), np.float32(0.07251321), np.float32(0.06796366), np.float32(0.063484274), np.float32(0.06067606), np.float32(0.06539986), np.float32(0.06928075), np.float32(0.07245906), np.float32(0.07280378), np.float32(0.07922836), np.float32(0.080266654), np.float32(0.08576873), np.float32(0.08963401), np.float32(0.09148795), np.float32(0.095752776), np.float32(0.09508177), np.float32(0.083880566), np.float32(0.06913763), np.float32(0.06883001), np.float32(0.061028097), np.float32(0.054745886), np.float32(0.060288526), np.float32(0.06357445), np.float32(0.07883369), np.float32(0.087667234), np.float32(0.09173028), np.float32(0.102252066), np.float32(0.10417839), np.float32(0.111501284), np.float32(0.11337018), np.float32(0.10959556), np.float32(0.112757236), np.float32(0.1109236), np.float32(0.102535546), np.float32(0.101330936), np.float32(0.09405218), np.float32(0.09735584), np.float32(0.08802714), np.float32(0.089140736), np.float32(0.09389468), np.float32(0.104563996), np.float32(0.11310106), np.float32(0.13554852), np.float32(0.13483581), np.float32(0.1455223), np.float32(0.12991306), np.float32(0.124886945), np.float32(0.11858436), np.float32(0.10007626), np.float32(0.09641976), np.float32(0.09980418), np.float32(0.10198866), np.float32(0.108847484), np.float32(0.10850655), np.float32(0.10816023), np.float32(0.09628549), np.float32(0.09413457), np.float32(0.08019596), np.float32(0.07856268), np.float32(0.07721731), np.float32(0.06707722), np.float32(0.06524482), np.float32(0.058639463), np.float32(0.04940789), np.float32(0.04914331), np.float32(0.054333974), np.float32(0.058205187), np.float32(0.07079689), np.float32(0.07291873), np.float32(0.084295146), np.float32(0.08697954), np.float32(0.10154817), np.float32(0.11826506), np.float32(0.12398874), np.float32(0.13477468), np.float32(0.14508472), np.float32(0.14010935), np.float32(0.14399444), np.float32(0.14369096), np.float32(0.15785766), np.float32(0.17363475), np.float32(0.18191473), np.float32(0.20498264), np.float32(0.21319523), np.float32(0.22028331), np.float32(0.21147786), np.float32(0.2171905), np.float32(0.22932968), np.float32(0.2198528), np.float32(0.21553878), np.float32(0.21076687), np.float32(0.20207828), np.float32(0.20567633), np.float32(0.20831928), np.float32(0.20832518), np.float32(0.17081164), np.float32(0.15625502), np.float32(0.13448499), np.float32(0.11661667), np.float32(0.100705296), np.float32(0.10187846), np.float32(0.09850497), np.float32(0.09812073), np.float32(0.09040087), np.float32(0.07918141), np.float32(0.07889338), np.float32(0.08174553), np.float32(0.0854584), np.float32(0.09312685), np.float32(0.09982818), np.float32(0.10045653), np.float32(0.0954453), np.float32(0.09474945), np.float32(0.08646241), np.float32(0.07843055), np.float32(0.060441986), np.float32(0.05024639), np.float32(0.044667713), np.float32(0.047613684), np.float32(0.05334423), np.float32(0.05346677), np.float32(0.055159323), np.float32(0.055066098), np.float32(0.05595463), np.float32(0.051790737), np.float32(0.043902755), np.float32(0.03621532), np.float32(0.031097298), np.float32(0.02910528), np.float32(0.023558231), np.float32(0.018534856), np.float32(0.016024666), np.float32(0.013598009), np.float32(0.012206092), np.float32(0.012554931), np.float32(0.014948434), np.float32(0.016251978), np.float32(0.020904424), np.float32(0.028620716), np.float32(0.038060963), np.float32(0.045680493), np.float32(0.04769321), np.float32(0.046995845), np.float32(0.042957097), np.float32(0.04054504), np.float32(0.03842474), np.float32(0.0345846), np.float32(0.036476795), np.float32(0.036277987), np.float32(0.03351836), np.float32(0.039233923), np.float32(0.041321337), np.float32(0.051001057), np.float32(0.051205367), np.float32(0.059403703), np.float32(0.07400122), np.float32(0.08724869), np.float32(0.09751104), np.float32(0.11158215), np.float32(0.10891616), np.float32(0.10196715), np.float32(0.09186897), np.float32(0.0742383), np.float32(0.053636678), np.float32(0.04214164), np.float32(0.03801835), np.float32(0.037631433), np.float32(0.03743853), np.float32(0.04027215), np.float32(0.042633098), np.float32(0.046218023), np.float32(0.04407546), np.float32(0.04125284), np.float32(0.040111706), np.float32(0.037298154), np.float32(0.02961151), np.float32(0.026352061), np.float32(0.02465998), np.float32(0.019566307), np.float32(0.016805854), np.float32(0.015066315), np.float32(0.015192224), np.float32(0.01644122), np.float32(0.018192034), np.float32(0.021862619), np.float32(0.025604395), np.float32(0.030270183), np.float32(0.038868308), np.float32(0.047166742), np.float32(0.051925164), np.float32(0.05290162), np.float32(0.05724956), np.float32(0.05471177), np.float32(0.052547984), np.float32(0.05380076), np.float32(0.054551203), np.float32(0.056183096), np.float32(0.061562378), np.float32(0.062387936), np.float32(0.06684993), np.float32(0.07372176), np.float32(0.07564535), np.float32(0.07883362), np.float32(0.084870026), np.float32(0.09899317), np.float32(0.09979279), np.float32(0.102775685), np.float32(0.09232905), np.float32(0.091807395), np.float32(0.08970773), np.float32(0.08220853), np.float32(0.06983402), np.float32(0.056846462), np.float32(0.058581542), np.float32(0.051517572), np.float32(0.045481134), np.float32(0.047305558), np.float32(0.052000213), np.float32(0.053382374), np.float32(0.051573392), np.float32(0.052417256), np.float32(0.06236824), np.float32(0.06439218), np.float32(0.06946887), np.float32(0.072044894), np.float32(0.07391709), np.float32(0.06562856), np.float32(0.060271494), np.float32(0.055787224), np.float32(0.04887388), np.float32(0.041652683), np.float32(0.037210915), np.float32(0.036410954), np.float32(0.0332931), np.float32(0.03659735), np.float32(0.0423394), np.float32(0.04970997), np.float32(0.05467585), np.float32(0.056276474), np.float32(0.06401715), np.float32(0.06311106), np.float32(0.0567563), np.float32(0.055373386), np.float32(0.06019337), np.float32(0.056937203), np.float32(0.050648898), np.float32(0.052861642), np.float32(0.047364764), np.float32(0.043883424), np.float32(0.043185), np.float32(0.044224992), np.float32(0.042789802), np.float32(0.043112215), np.float32(0.042224277), np.float32(0.053494547), np.float32(0.06487844), np.float32(0.070835486), np.float32(0.07960774), np.float32(0.07349839), np.float32(0.068211876), np.float32(0.05698243), np.float32(0.047400557), np.float32(0.03843532), np.float32(0.030725366), np.float32(0.030630901), np.float32(0.03091988), np.float32(0.031545337), np.float32(0.03273975), np.float32(0.031489804), np.float32(0.03275638), np.float32(0.034974128), np.float32(0.038936574), np.float32(0.040588908), np.float32(0.045868684), np.float32(0.05194823), np.float32(0.06459715), np.float32(0.06722497), np.float32(0.07443763), np.float32(0.07366613), np.float32(0.07704031), np.float32(0.08192576), np.float32(0.082127236), np.float32(0.07962861), np.float32(0.08692977), np.float32(0.09675785), np.float32(0.09308157), np.float32(0.10458987), np.float32(0.11143015), np.float32(0.10536728), np.float32(0.110052355), np.float32(0.08958101), np.float32(0.08585295), np.float32(0.09074391), np.float32(0.09979151), np.float32(0.09288856), np.float32(0.08906817), np.float32(0.09433687), np.float32(0.087654), np.float32(0.07197177), np.float32(0.0704014), np.float32(0.06824342), np.float32(0.07062348), np.float32(0.066463314), np.float32(0.057946384), np.float32(0.04880737), np.float32(0.04357608), np.float32(0.0396799), np.float32(0.03439522), np.float32(0.031773333), np.float32(0.035298616), np.float32(0.037440535), np.float32(0.03723155), np.float32(0.042163845), np.float32(0.04601104), np.float32(0.05350611), np.float32(0.057230946), np.float32(0.05499276), np.float32(0.052410565), np.float32(0.048764918), np.float32(0.044190258), np.float32(0.040441543), np.float32(0.03888649), np.float32(0.035424758), np.float32(0.0371719), np.float32(0.03889761), np.float32(0.035581145), np.float32(0.034010928), np.float32(0.035626188), np.float32(0.034947734), np.float32(0.034335837), np.float32(0.0354785), np.float32(0.0362266), np.float32(0.03781689), np.float32(0.034902677), np.float32(0.03338688), np.float32(0.03412433), np.float32(0.033621315), np.float32(0.029508721), np.float32(0.029773155), np.float32(0.032453824), np.float32(0.034483097), np.float32(0.035981536), np.float32(0.029609824), np.float32(0.03833759), np.float32(0.040390592), np.float32(0.037121706), np.float32(0.039971497), np.float32(0.04014651), np.float32(0.04538963), np.float32(0.044997025), np.float32(0.040497895), np.float32(0.05476509), np.float32(0.047836993), np.float32(0.044376843), np.float32(0.045424357), np.float32(0.051158752), np.float32(0.04877684), np.float32(0.04685721), np.float32(0.04594485), np.float32(0.04210487), np.float32(0.041911285), np.float32(0.04497014), np.float32(0.043710448), np.float32(0.0417674), np.float32(0.04295173), np.float32(0.04392667), np.float32(0.04244311), np.float32(0.05022179), np.float32(0.054824814), np.float32(0.054918308), np.float32(0.05979683), np.float32(0.06633308), np.float32(0.07195871), np.float32(0.073645), np.float32(0.07505792), np.float32(0.071042694), np.float32(0.07749193), np.float32(0.07361947), np.float32(0.07044635), np.float32(0.06743953), np.float32(0.06885507), np.float32(0.06668583), np.float32(0.06536657), np.float32(0.07202053), np.float32(0.06892675), np.float32(0.07481013), np.float32(0.06507291), np.float32(0.07671945), np.float32(0.06249824), np.float32(0.049128383), np.float32(0.04320234), np.float32(0.03426552), np.float32(0.027820792), np.float32(0.025364773), np.float32(0.025774408), np.float32(0.025714153), np.float32(0.027899986), np.float32(0.02904923), np.float32(0.033295162), np.float32(0.032188136), np.float32(0.03094771), np.float32(0.028744204), np.float32(0.027972488), np.float32(0.030186346), np.float32(0.02973751), np.float32(0.03282175), np.float32(0.029730026), np.float32(0.034375794), np.float32(0.03601419), np.float32(0.036734693), np.float32(0.042688105), np.float32(0.044169478), np.float32(0.047166143), np.float32(0.04765989), np.float32(0.053727172), np.float32(0.054029904), np.float32(0.05567912), np.float32(0.054478254), np.float32(0.05968718), np.float32(0.053628698), np.float32(0.050770395), np.float32(0.047977224), np.float32(0.048019875), np.float32(0.052456792), np.float32(0.056743484), np.float32(0.06165578), np.float32(0.06569698), np.float32(0.06681033), np.float32(0.06921649), np.float32(0.06647405), np.float32(0.063484274), np.float32(0.06131553), np.float32(0.05764017), np.float32(0.054861944), np.float32(0.046699274), np.float32(0.046490014), np.float32(0.048591465), np.float32(0.048450015), np.float32(0.046240445), np.float32(0.05661424), np.float32(0.06491199), np.float32(0.067584366), np.float32(0.06727112), np.float32(0.06973668), np.float32(0.06055494), np.float32(0.057902236), np.float32(0.052085534), np.float32(0.04961711), np.float32(0.0414085), np.float32(0.035479143), np.float32(0.034959354), np.float32(0.037144016), np.float32(0.038942486), np.float32(0.03712803), np.float32(0.03389447), np.float32(0.031096047), np.float32(0.029758785), np.float32(0.02975918), np.float32(0.030222712), np.float32(0.028789386), np.float32(0.026987605), np.float32(0.028457087), np.float32(0.03297299), np.float32(0.031415887), np.float32(0.026253503), np.float32(0.028110923), np.float32(0.032595735), np.float32(0.03188796), np.float32(0.030791234), np.float32(0.035575822), np.float32(0.045153905), np.float32(0.046713714), np.float32(0.05467993), np.float32(0.06701462), np.float32(0.07234428), np.float32(0.067940906), np.float32(0.055256013), np.float32(0.062010672), np.float32(0.07231619), np.float32(0.081156895), np.float32(0.08134871), np.float32(0.08120395), np.float32(0.08074731), np.float32(0.08537283), np.float32(0.086712524), np.float32(0.08010191), np.float32(0.07241118), np.float32(0.07134396), np.float32(0.0778979), np.float32(0.06760701), np.float32(0.059789073), np.float32(0.06457604), np.float32(0.07327545), np.float32(0.070862666), np.float32(0.06411033), np.float32(0.06543997), np.float32(0.05570319), np.float32(0.052743945), np.float32(0.050532825), np.float32(0.0476965), np.float32(0.06081864), np.float32(0.060270146), np.float32(0.044339377), np.float32(0.04369596), np.float32(0.04043509), np.float32(0.0452071), np.float32(0.04843741), np.float32(0.0573978), np.float32(0.06762849), np.float32(0.0625088), np.float32(0.06859676), np.float32(0.07191025), np.float32(0.07359546), np.float32(0.079595014), np.float32(0.07070391), np.float32(0.07366231), np.float32(0.077232145), np.float32(0.07263561), np.float32(0.07008219), np.float32(0.07670985), np.float32(0.07735651), np.float32(0.08380063), np.float32(0.091554776), np.float32(0.105700165), np.float32(0.10239436), np.float32(0.10291692), np.float32(0.1143437), np.float32(0.1110899), np.float32(0.11238396), np.float32(0.11460215), np.float32(0.11587818), np.float32(0.11040307), np.float32(0.096560955), np.float32(0.09878343), np.float32(0.093695186), np.float32(0.09301298), np.float32(0.09222575), np.float32(0.09289603), np.float32(0.1128228), np.float32(0.118021876), np.float32(0.12193942), np.float32(0.1314447), np.float32(0.13618639), np.float32(0.13319072), np.float32(0.12932867), np.float32(0.11403728), np.float32(0.10016579), np.float32(0.08499801), np.float32(0.06998552), np.float32(0.06993944), np.float32(0.07453663), np.float32(0.07387487), np.float32(0.08082321), np.float32(0.09900786), np.float32(0.112018496), np.float32(0.12748025), np.float32(0.13833857), np.float32(0.15267557), np.float32(0.150088), np.float32(0.15830588), np.float32(0.15535577), np.float32(0.1443246), np.float32(0.13339345), np.float32(0.118949324), np.float32(0.10693643), np.float32(0.09335686), np.float32(0.08205261), np.float32(0.07841937), np.float32(0.07923316), np.float32(0.07522993), np.float32(0.076371014), np.float32(0.0755518), np.float32(0.084358536), np.float32(0.08273833), np.float32(0.07998428), np.float32(0.078930005), np.float32(0.07206295), np.float32(0.0652779), np.float32(0.056584705), np.float32(0.048842754), np.float32(0.043368805), np.float32(0.045107797), np.float32(0.042240713), np.float32(0.037272345), np.float32(0.037681412), np.float32(0.041831803), np.float32(0.048256095), np.float32(0.049742877), np.float32(0.063178286), np.float32(0.07444524), np.float32(0.08070209), np.float32(0.09648698), np.float32(0.09961723), np.float32(0.09075062), np.float32(0.091376), np.float32(0.08254049), np.float32(0.07428167), np.float32(0.07590377), np.float32(0.06093592), np.float32(0.067094795), np.float32(0.059664864), np.float32(0.055863846), np.float32(0.055261355), np.float32(0.06139658), np.float32(0.054480955), np.float32(0.054993365), np.float32(0.06998956), np.float32(0.08229042), np.float32(0.09365562), np.float32(0.08986749), np.float32(0.08418511), np.float32(0.07889041), np.float32(0.07521898), np.float32(0.058075342), np.float32(0.049059667), np.float32(0.042694565), np.float32(0.04138067), np.float32(0.047332026), np.float32(0.046349134), np.float32(0.05724595), np.float32(0.07362661), np.float32(0.07683303), np.float32(0.07595772), np.float32(0.07550583), np.float32(0.07632674), np.float32(0.080569245), np.float32(0.07406022), np.float32(0.058637902), np.float32(0.06288984), np.float32(0.05308006), np.float32(0.03979443), np.float32(0.03431855), np.float32(0.031962294), np.float32(0.031988308), np.float32(0.028636536), np.float32(0.034643084), np.float32(0.03943803), np.float32(0.046800323), np.float32(0.055611778), np.float32(0.05486812), np.float32(0.054875012), np.float32(0.051897157), np.float32(0.049428854), np.float32(0.043174163), np.float32(0.04397599), np.float32(0.04430925), np.float32(0.041274782), np.float32(0.044448238), np.float32(0.04999188), np.float32(0.051232386), np.float32(0.054831725), np.float32(0.05806825), np.float32(0.06079993), np.float32(0.059763674), np.float32(0.062020626), np.float32(0.06310684), np.float32(0.05651603), np.float32(0.055483636), np.float32(0.058779128), np.float32(0.056909822), np.float32(0.055990368), np.float32(0.049370006), np.float32(0.04998973), np.float32(0.04889148), np.float32(0.04658729), np.float32(0.04949287), np.float32(0.046609618), np.float32(0.048098255), np.float32(0.043173622), np.float32(0.04112367), np.float32(0.043983907), np.float32(0.05018282), np.float32(0.04805914), np.float32(0.043570098), np.float32(0.052350804), np.float32(0.057367135), np.float32(0.05975578), np.float32(0.06287146), np.float32(0.06417488), np.float32(0.067890055), np.float32(0.0685959), np.float32(0.066593744), np.float32(0.07385073), np.float32(0.06906149), np.float32(0.058887497), np.float32(0.061674397), np.float32(0.058233485), np.float32(0.06385971), np.float32(0.07101979), np.float32(0.07731759), np.float32(0.09589091), np.float32(0.10710663), np.float32(0.11861647), np.float32(0.16676961), np.float32(0.1898556), np.float32(0.18607745), np.float32(0.20011272), np.float32(0.3380131), np.float32(0.36463976), np.float32(0.37376153), np.float32(0.37744173), np.float32(0.3769995), np.float32(0.38494998), np.float32(0.434445), np.float32(0.46713296), np.float32(0.49500114), np.float32(0.5362062), np.float32(0.59146273), np.float32(0.6388759), np.float32(0.6493532), np.float32(0.7065822), np.float32(0.7495932), np.float32(0.8359771), np.float32(0.8508794), np.float32(0.8853806), np.float32(0.89463437), np.float32(0.8947276), np.float32(0.86013573), np.float32(0.86886317), np.float32(0.85805005), np.float32(0.85737616), np.float32(0.8328282), np.float32(0.867411), np.float32(0.9041465), np.float32(0.94480795), np.float32(0.95383686), np.float32(0.9567163), np.float32(0.9648828), np.float32(0.9686489), np.float32(0.96198136), np.float32(0.95742244), np.float32(0.9561116), np.float32(0.9456225), np.float32(0.93237597), np.float32(0.9215909), np.float32(0.9099678), np.float32(0.90580523), np.float32(0.87567925), np.float32(0.8566694), np.float32(0.8515269), np.float32(0.8174801), np.float32(0.8048382), np.float32(0.8421735), np.float32(0.85894334), np.float32(0.9077524), np.float32(0.90545666), np.float32(0.9409736), np.float32(0.9563801), np.float32(0.9571681), np.float32(0.9583558), np.float32(0.95061255), np.float32(0.946503), np.float32(0.9432847), np.float32(0.9378302), np.float32(0.9522865), np.float32(0.946983), np.float32(0.95627207), np.float32(0.95429784), np.float32(0.96154344), np.float32(0.96677554), np.float32(0.9699729), np.float32(0.23813486), np.float32(0.16695328), np.float32(0.12753183), np.float32(0.109312594), np.float32(0.09369857), np.float32(0.08317758), np.float32(0.072086446), np.float32(0.067859784), np.float32(0.059594788), np.float32(0.06498233), np.float32(0.06532863), np.float32(0.06092018), np.float32(0.06307034), np.float32(0.066177055), np.float32(0.070969634), np.float32(0.06509251), np.float32(0.063692115), np.float32(0.058935795), np.float32(0.0505184), np.float32(0.04948226), np.float32(0.045258388), np.float32(0.055475872), np.float32(0.056928534), np.float32(0.06021015), np.float32(0.06374836), np.float32(0.07253439), np.float32(0.08658322), np.float32(0.09292562), np.float32(0.09739752), np.float32(0.09757549), np.float32(0.10350116), np.float32(0.10657388), np.float32(0.106506385), np.float32(0.10448419), np.float32(0.10331695), np.float32(0.09913293), np.float32(0.09208782), np.float32(0.08947721), np.float32(0.0870795), np.float32(0.0823866), np.float32(0.0815079), np.float32(0.08038147), np.float32(0.09018378), np.float32(0.090324216), np.float32(0.08991606), np.float32(0.09754787), np.float32(0.102721244), np.float32(0.09905424), np.float32(0.1006282), np.float32(0.1048401), np.float32(0.095705375), np.float32(0.08912584), np.float32(0.09000506), np.float32(0.08644237), np.float32(0.07821368), np.float32(0.07102811), np.float32(0.071437605), np.float32(0.073814146), np.float32(0.07228367), np.float32(0.07962803), np.float32(0.08925137), np.float32(0.092465766), np.float32(0.08950073), np.float32(0.09353005), np.float32(0.09650743), np.float32(0.08686649), np.float32(0.078510344), np.float32(0.07605043), np.float32(0.07254711), np.float32(0.06907401), np.float32(0.0646535), np.float32(0.07041752), np.float32(0.07145398), np.float32(0.06779585), np.float32(0.06814382), np.float32(0.07904287), np.float32(0.07680386), np.float32(0.08424187), np.float32(0.079035215), np.float32(0.08812994), np.float32(0.085859574), np.float32(0.07702761), np.float32(0.06932003), np.float32(0.061087407), np.float32(0.05458488), np.float32(0.053820617), np.float32(0.05879592), np.float32(0.07258067), np.float32(0.08624216), np.float32(0.09131259), np.float32(0.09954684), np.float32(0.09738013), np.float32(0.096338555), np.float32(0.089761615), np.float32(0.0793895), np.float32(0.0715569), np.float32(0.0641118), np.float32(0.052039508), np.float32(0.04402528), np.float32(0.034368373), np.float32(0.032551438), np.float32(0.027976267), np.float32(0.028287986), np.float32(0.026900224), np.float32(0.029986354), np.float32(0.032468785), np.float32(0.035842832), np.float32(0.035583258), np.float32(0.038354892), np.float32(0.042674787), np.float32(0.041669436), np.float32(0.034190923), np.float32(0.031309653), np.float32(0.033542592), np.float32(0.029149285), np.float32(0.027128778), np.float32(0.02847279), np.float32(0.028724706), np.float32(0.027932432), np.float32(0.029807426), np.float32(0.028253868), np.float32(0.034967296), np.float32(0.040895827), np.float32(0.049042683), np.float32(0.05592333), np.float32(0.07064788), np.float32(0.08851947), np.float32(0.10340778), np.float32(0.12016975), np.float32(0.10944926), np.float32(0.10264187), np.float32(0.09366361), np.float32(0.08101719), np.float32(0.079087935), np.float32(0.074938454), np.float32(0.078563854), np.float32(0.07592436), np.float32(0.076174445), np.float32(0.0772611), np.float32(0.07812495), np.float32(0.071669124), np.float32(0.06697294), np.float32(0.07207222), np.float32(0.07231114), np.float32(0.07291884), np.float32(0.07220566), np.float32(0.07274894), np.float32(0.06935658), np.float32(0.06734026), np.float32(0.06547097), np.float32(0.056150742), np.float32(0.054718126), np.float32(0.058496587), np.float32(0.05695588), np.float32(0.061351534), np.float32(0.06671353), np.float32(0.072262816), np.float32(0.07756759), np.float32(0.09151704), np.float32(0.101994045), np.float32(0.09734688), np.float32(0.09426007), np.float32(0.09229622), np.float32(0.0830435), np.float32(0.080160536), np.float32(0.07820273), np.float32(0.07075151), np.float32(0.06673171), np.float32(0.063447304), np.float32(0.06509523), np.float32(0.059716534), np.float32(0.05943499), np.float32(0.058740474), np.float32(0.05497683), np.float32(0.055710655), np.float32(0.050249457), np.float32(0.0444718), np.float32(0.04110049), np.float32(0.03661658), np.float32(0.03349018), np.float32(0.031326536), np.float32(0.027291745), np.float32(0.025499433), np.float32(0.024814706), np.float32(0.024399646), np.float32(0.022898257), np.float32(0.023592267), np.float32(0.025194284), np.float32(0.026789041), np.float32(0.031799134), np.float32(0.03896383), np.float32(0.043035787), np.float32(0.047981337), np.float32(0.053872656), np.float32(0.060774345), np.float32(0.05648486), np.float32(0.052579198), np.float32(0.044348147), np.float32(0.04114968), np.float32(0.03920829), np.float32(0.040657304), np.float32(0.042237066), np.float32(0.044254087), np.float32(0.044105075), np.float32(0.050417006), np.float32(0.047903433), np.float32(0.04665157), np.float32(0.047045704), np.float32(0.04557175), np.float32(0.04584736), np.float32(0.04361115), np.float32(0.051395025), np.float32(0.050466657), np.float32(0.04682716), np.float32(0.04421367), np.float32(0.038379945), np.float32(0.04238806), np.float32(0.04294527), np.float32(0.043842077), np.float32(0.047140796), np.float32(0.056973785), np.float32(0.06117616), np.float32(0.07364213), np.float32(0.0795759), np.float32(0.08722739), np.float32(0.085409455), np.float32(0.084041804), np.float32(0.07679419), np.float32(0.071005166), np.float32(0.07086576), np.float32(0.06337491), np.float32(0.057251774), np.float32(0.053455878), np.float32(0.052112285), np.float32(0.04991547), np.float32(0.042616323), np.float32(0.04856048), np.float32(0.04793145), np.float32(0.049334284), np.float32(0.058321875), np.float32(0.059564915), np.float32(0.068756536), np.float32(0.06877242), np.float32(0.06290603), np.float32(0.06513344), np.float32(0.056754284), np.float32(0.049229156), np.float32(0.044881627), np.float32(0.038236223), np.float32(0.038930748), np.float32(0.039446693), np.float32(0.042043187), np.float32(0.041523375), np.float32(0.04312868), np.float32(0.04853024), np.float32(0.047557723), np.float32(0.052865833), np.float32(0.059882056), np.float32(0.062013347), np.float32(0.06396554), np.float32(0.056306034), np.float32(0.052650686), np.float32(0.05118493), np.float32(0.045954783), np.float32(0.040707637), np.float32(0.040442627), np.float32(0.041639626), np.float32(0.04713238), np.float32(0.051910095), np.float32(0.059228558), np.float32(0.07102945), np.float32(0.07650339), np.float32(0.08780786), np.float32(0.08774258), np.float32(0.08888785), np.float32(0.09661138), np.float32(0.0996039), np.float32(0.09928785), np.float32(0.09233619), np.float32(0.08096915), np.float32(0.069427624), np.float32(0.056397114), np.float32(0.046914615), np.float32(0.042576663), np.float32(0.043279424), np.float32(0.04231742), np.float32(0.04201637), np.float32(0.05143106), np.float32(0.060844436), np.float32(0.06339133), np.float32(0.061332256), np.float32(0.06092813), np.float32(0.060810212), np.float32(0.050621115), np.float32(0.044645008), np.float32(0.043108694), np.float32(0.04082784), np.float32(0.037469503), np.float32(0.034796614), np.float32(0.03559997), np.float32(0.03612981), np.float32(0.032285307), np.float32(0.032312155), np.float32(0.039540336), np.float32(0.049793344), np.float32(0.06341783), np.float32(0.07689159), np.float32(0.08350476), np.float32(0.08959236), np.float32(0.096395425), np.float32(0.0948194), np.float32(0.09509502), np.float32(0.082277216), np.float32(0.07965603), np.float32(0.07509481), np.float32(0.076477535), np.float32(0.07241787), np.float32(0.07040697), np.float32(0.07300776), np.float32(0.07991078), np.float32(0.08000249), np.float32(0.08876493), np.float32(0.09843117), np.float32(0.09526129), np.float32(0.10246656), np.float32(0.10759108), np.float32(0.107991055), np.float32(0.10378761), np.float32(0.09088505), np.float32(0.08479411), np.float32(0.072484076), np.float32(0.06461483), np.float32(0.054020252), np.float32(0.04787958), np.float32(0.047925815), np.float32(0.047690816), np.float32(0.050067507), np.float32(0.05759892), np.float32(0.06789562), np.float32(0.071645826), np.float32(0.08689825), np.float32(0.095610656), np.float32(0.10223189), np.float32(0.096829765), np.float32(0.098922625), np.float32(0.09133086), np.float32(0.0797569), np.float32(0.07513299), np.float32(0.07102636), np.float32(0.06803386), np.float32(0.06804689), np.float32(0.070472226), np.float32(0.077126145), np.float32(0.068042465), np.float32(0.07771147), np.float32(0.087418154), np.float32(0.0942086), np.float32(0.09728433), np.float32(0.0952793), np.float32(0.0919737), np.float32(0.087392785), np.float32(0.07734222), np.float32(0.073624216), np.float32(0.062733896), np.float32(0.061572146), np.float32(0.05752489), np.float32(0.049567252), np.float32(0.053473387), np.float32(0.060690887), np.float32(0.07003366), np.float32(0.07732155), np.float32(0.08307783), np.float32(0.09619566), np.float32(0.08317174), np.float32(0.097505264), np.float32(0.1025413), np.float32(0.09456102), np.float32(0.08373055), np.float32(0.07593803), np.float32(0.07102111), np.float32(0.06675234), np.float32(0.0597202), np.float32(0.0673388), np.float32(0.07378248), np.float32(0.08015971), np.float32(0.09416694), np.float32(0.10820474), np.float32(0.121491455), np.float32(0.12356735), np.float32(0.13381459), np.float32(0.13034534), np.float32(0.13350129), np.float32(0.13232599), np.float32(0.11167997), np.float32(0.10537256), np.float32(0.08914087), np.float32(0.070928976), np.float32(0.068626836), np.float32(0.056281626), np.float32(0.04820727), np.float32(0.043854963), np.float32(0.04842218), np.float32(0.042844355), np.float32(0.047836147), np.float32(0.05767477), np.float32(0.06333478), np.float32(0.07307541), np.float32(0.07820287), np.float32(0.07419611), np.float32(0.06509605), np.float32(0.054033145), np.float32(0.047763795), np.float32(0.04002893), np.float32(0.03405781), np.float32(0.035287462), np.float32(0.0318058), np.float32(0.029711345), np.float32(0.03195318), np.float32(0.03581866), np.float32(0.036933947), np.float32(0.044498734), np.float32(0.0489557), np.float32(0.058783468), np.float32(0.06368363), np.float32(0.080046445), np.float32(0.08628078), np.float32(0.08945416), np.float32(0.080471985), np.float32(0.07268641), np.float32(0.064180434), np.float32(0.061528005), np.float32(0.0551661), np.float32(0.05463823), np.float32(0.052193455), np.float32(0.054621164), np.float32(0.05961797), np.float32(0.06781113), np.float32(0.074884064), np.float32(0.076514125), np.float32(0.082055055), np.float32(0.08762066), np.float32(0.086006545), np.float32(0.081496164), np.float32(0.07607833), np.float32(0.06542323), np.float32(0.053824812), np.float32(0.042309325), np.float32(0.03631111), np.float32(0.0302922), np.float32(0.027606633), np.float32(0.027109895), np.float32(0.02722387), np.float32(0.02813313), np.float32(0.028410085), np.float32(0.025930252), np.float32(0.027098471), np.float32(0.023947949), np.float32(0.023736842), np.float32(0.020855432), np.float32(0.019102674), np.float32(0.019791258), np.float32(0.021094682), np.float32(0.022241341), np.float32(0.023297235), np.float32(0.025622925), np.float32(0.025897447), np.float32(0.027564595), np.float32(0.034114283), np.float32(0.035681996), np.float32(0.040836282), np.float32(0.04425197), np.float32(0.049729083), np.float32(0.056115888), np.float32(0.060074877), np.float32(0.06295912), np.float32(0.06604635), np.float32(0.06962278), np.float32(0.07419785), np.float32(0.08735941), np.float32(0.09981645), np.float32(0.1060178), np.float32(0.11441877), np.float32(0.12504962), np.float32(0.12868133), np.float32(0.11791897), np.float32(0.09950738), np.float32(0.09110954), np.float32(0.077846095), np.float32(0.07432105), np.float32(0.08224295), np.float32(0.09006241), np.float32(0.09054029), np.float32(0.10535567), np.float32(0.11637378), np.float32(0.12510958), np.float32(0.12654243), np.float32(0.12501165), np.float32(0.1106552), np.float32(0.09554721), np.float32(0.087024406), np.float32(0.084751636), np.float32(0.07373381), np.float32(0.06354747), np.float32(0.065376475), np.float32(0.07196927), np.float32(0.06873352), np.float32(0.06451189), np.float32(0.062726535), np.float32(0.059196666), np.float32(0.055725064), np.float32(0.052821714), np.float32(0.04920067), np.float32(0.043878492), np.float32(0.038274072), np.float32(0.03506892), np.float32(0.033122126), np.float32(0.032625), np.float32(0.031735156), np.float32(0.027865948), np.float32(0.030589513), np.float32(0.031508606), np.float32(0.030986669), np.float32(0.029379234), np.float32(0.0290937), np.float32(0.030786688), np.float32(0.030693956), np.float32(0.03424393), np.float32(0.03149359), np.float32(0.029060228), np.float32(0.032066863), np.float32(0.036209613), np.float32(0.04323783), np.float32(0.0434016), np.float32(0.046010636), np.float32(0.05318315), np.float32(0.06187913), np.float32(0.06647447), np.float32(0.06660779), np.float32(0.069961585), np.float32(0.068268396), np.float32(0.059809495), np.float32(0.054733798), np.float32(0.061515264), np.float32(0.063846216), np.float32(0.058254752), np.float32(0.06871091), np.float32(0.07656729), np.float32(0.07353961), np.float32(0.07016903), np.float32(0.075443834), np.float32(0.071308345), np.float32(0.06738009), np.float32(0.075192586), np.float32(0.07547893), np.float32(0.074490756), np.float32(0.07017644), np.float32(0.07096934), np.float32(0.06888982), np.float32(0.07338588), np.float32(0.073858716), np.float32(0.08073199), np.float32(0.08877475), np.float32(0.09802863), np.float32(0.10056405), np.float32(0.104583256), np.float32(0.098706774), np.float32(0.0860864), np.float32(0.0796663), np.float32(0.072291054), np.float32(0.070525445), np.float32(0.06763793), np.float32(0.072029576), np.float32(0.06770172), np.float32(0.08062544), np.float32(0.090614006), np.float32(0.09989214), np.float32(0.09941972), np.float32(0.09463275), np.float32(0.0839596), np.float32(0.08502774), np.float32(0.075065255), np.float32(0.06846474), np.float32(0.05953364), np.float32(0.056935396), np.float32(0.0494386), np.float32(0.04837276), np.float32(0.047066346), np.float32(0.053602498), np.float32(0.065454654), np.float32(0.062032014), np.float32(0.06756944), np.float32(0.073012), np.float32(0.08231078), np.float32(0.08734535), np.float32(0.09538073), np.float32(0.10289837), np.float32(0.10016507), np.float32(0.09384964), np.float32(0.08135473), np.float32(0.07969814), np.float32(0.06667095), np.float32(0.068975694), np.float32(0.07256901), np.float32(0.060491394), np.float32(0.06644901), np.float32(0.06599344), np.float32(0.069334984), np.float32(0.06643135), np.float32(0.061163347), np.float32(0.06662324), np.float32(0.06793888), np.float32(0.05836366), np.float32(0.053397413), np.float32(0.064915396), np.float32(0.06511453), np.float32(0.06440608), np.float32(0.071907975), np.float32(0.08420335), np.float32(0.08015318), np.float32(0.08162897), np.float32(0.094456084), np.float32(0.110287204), np.float32(0.12159018), np.float32(0.13434868), np.float32(0.1369605), np.float32(0.14650358), np.float32(0.14665426), np.float32(0.1432314), np.float32(0.13856557), np.float32(0.14597379), np.float32(0.12689285), np.float32(0.11995741), np.float32(0.12830292), np.float32(0.12502672), np.float32(0.1275383), np.float32(0.11441351), np.float32(0.10654325), np.float32(0.087725036), np.float32(0.072079636), np.float32(0.06318141), np.float32(0.046962783), np.float32(0.038854115), np.float32(0.037570424), np.float32(0.032541603), np.float32(0.029808205), np.float32(0.029769994), np.float32(0.029979868), np.float32(0.032210685), np.float32(0.033845734), np.float32(0.03597789), np.float32(0.04082547), np.float32(0.044041056), np.float32(0.048099454), np.float32(0.051749777), np.float32(0.049695633), np.float32(0.05387805), np.float32(0.045926914), np.float32(0.03899332), np.float32(0.04088705), np.float32(0.049622905), np.float32(0.05836918), np.float32(0.06266926), np.float32(0.07245952), np.float32(0.09774791), np.float32(0.093432404), np.float32(0.10867269), np.float32(0.1024694), np.float32(0.104220234), np.float32(0.101591624), np.float32(0.09038922), np.float32(0.08922905), np.float32(0.08783708), np.float32(0.07983291), np.float32(0.087055795), np.float32(0.087746195), np.float32(0.08681119), np.float32(0.08866632), np.float32(0.09424893), np.float32(0.09618574), np.float32(0.09506107), np.float32(0.099230185), np.float32(0.097809106), np.float32(0.08886596), np.float32(0.08082215), np.float32(0.07309548), np.float32(0.059552), np.float32(0.059017807), np.float32(0.056494012), np.float32(0.05817324), np.float32(0.05944791), np.float32(0.067218825), np.float32(0.07457504), np.float32(0.08378447), np.float32(0.08343902), np.float32(0.08489866), np.float32(0.081520505), np.float32(0.07471899), np.float32(0.06914435), np.float32(0.064769186), np.float32(0.06438718), np.float32(0.062478125), np.float32(0.0606675), np.float32(0.06338906), np.float32(0.05861375), np.float32(0.06201188), np.float32(0.058460094), np.float32(0.06291662), np.float32(0.06836476), np.float32(0.0712354), np.float32(0.07167653), np.float32(0.07747525), np.float32(0.07892543), np.float32(0.07676557), np.float32(0.07525216), np.float32(0.06741934), np.float32(0.061958104), np.float32(0.055103026), np.float32(0.056243446), np.float32(0.044921413), np.float32(0.04573632), np.float32(0.04965157), np.float32(0.060189564), np.float32(0.06388916), np.float32(0.07103324), np.float32(0.08241405), np.float32(0.11012484), np.float32(0.12676564), np.float32(0.13164483), np.float32(0.12752286), np.float32(0.12398122), np.float32(0.120679766), np.float32(0.10345404), np.float32(0.07939551), np.float32(0.067985184), np.float32(0.06387767), np.float32(0.051190935), np.float32(0.047797773), np.float32(0.055894196), np.float32(0.066723324), np.float32(0.074667454), np.float32(0.07959335), np.float32(0.09108078), np.float32(0.09374794), np.float32(0.08733509), np.float32(0.08445339), np.float32(0.081763454), np.float32(0.07575315), np.float32(0.07562362), np.float32(0.058363974), np.float32(0.045692876), np.float32(0.042747147), np.float32(0.035378534), np.float32(0.03507879), np.float32(0.03656554), np.float32(0.038292777), np.float32(0.04137979), np.float32(0.046027508), np.float32(0.06298274), np.float32(0.07290952), np.float32(0.078281574), np.float32(0.08050743), np.float32(0.06637444), np.float32(0.06037192), np.float32(0.059879497), np.float32(0.05288249), np.float32(0.04394133), np.float32(0.04631617), np.float32(0.05293931), np.float32(0.052239064), np.float32(0.044942968), np.float32(0.045638077), np.float32(0.044370625), np.float32(0.043034237), np.float32(0.05148707), np.float32(0.051870152), np.float32(0.061358772), np.float32(0.07864149), np.float32(0.08701576), np.float32(0.09192398), np.float32(0.090478905), np.float32(0.08428878), np.float32(0.08214038), np.float32(0.07714904), np.float32(0.06752849), np.float32(0.06077701), np.float32(0.059545968), np.float32(0.056873314), np.float32(0.050930645), np.float32(0.046891887), np.float32(0.05279532), np.float32(0.045879014), np.float32(0.047502544), np.float32(0.049023584), np.float32(0.051578492), np.float32(0.04587176), np.float32(0.04318984), np.float32(0.055502743), np.float32(0.051182125), np.float32(0.046761334), np.float32(0.037532926), np.float32(0.030584475), np.float32(0.028436864), np.float32(0.026161486), np.float32(0.029940207), np.float32(0.038521245), np.float32(0.052505165), np.float32(0.052336294), np.float32(0.062843025), np.float32(0.07569833), np.float32(0.081670925), np.float32(0.09722129), np.float32(0.106290646), np.float32(0.11142525), np.float32(0.1100965), np.float32(0.11077995), np.float32(0.1014216), np.float32(0.09224564), np.float32(0.08660566), np.float32(0.0927337), np.float32(0.09447611), np.float32(0.08394999), np.float32(0.09474604), np.float32(0.11828685), np.float32(0.14775196), np.float32(0.16694401), np.float32(0.17890874), np.float32(0.20865093), np.float32(0.22460414), np.float32(0.20286274), np.float32(0.18154417), np.float32(0.15837872), np.float32(0.14680643), np.float32(0.13255458), np.float32(0.12224645), np.float32(0.13563603), np.float32(0.13665643), np.float32(0.3395293), np.float32(0.17018473), np.float32(0.19176032), np.float32(0.20182928), np.float32(0.24052678), np.float32(0.265291), np.float32(0.28952536), np.float32(0.34190428), np.float32(0.2722895), np.float32(0.1709915), np.float32(0.15633501), np.float32(0.16158067), np.float32(0.144364), np.float32(0.13206293), np.float32(0.1363697), np.float32(0.14123149), np.float32(0.13313475), np.float32(0.1358292), np.float32(0.13986623), np.float32(0.13067336), np.float32(0.15230015), np.float32(0.17085797), np.float32(0.15944146), np.float32(0.15631966), np.float32(0.15254027), np.float32(0.17347136), np.float32(0.14092734), np.float32(0.20900877)], 'MVNFASEVDKNNAFDSAHPSRKCKGSLDCNDPDPIFRHKVLVIIHKLAISSWNRIPLTLCNKLHIKRISGALTNAVYYVAPPEGYHAPKLLLRIYGPHVELFINRQVELENLKRLARHNIGPYLIGEFSNGRFEQYMESTTLTCKTIRDPKLSIYVGRRLCELHNFILLHPHEVLEMPAAWKNCLVWLPKAKAKILGRKHSLAITSEFMKTLEEDFNAYYNWFVEWSRDKKDWFGLKMVFSHNDTQYGNLLKIKAKKRSIPLSQKHRTLVPVDFEYAGPNLCAFDLANYFAEWMADYHHPTHNYLMDRSRYPDFNARKLVYHAYVEQSAVINDLLEIEDASLLKTDISDELKNTFEKQIMNLEESVRAISPAANIGWALWGILQCLEEDDEWEDLSVSSQVADRPEKQLVEGSTVPPIGTSSFDYIGYSSEKFDLFYEGCAALGLNGRNRSTFSYA': [np.float32(0.9354988), np.float32(0.9341014), np.float32(0.9385287), np.float32(0.93066597), np.float32(0.9392047), np.float32(0.9447689), np.float32(0.94221), np.float32(0.9335785), np.float32(0.9350419), np.float32(0.9373947), np.float32(0.9453978), np.float32(0.93497473), np.float32(0.93468344), np.float32(0.9149174), np.float32(0.9285202), np.float32(0.92838126), np.float32(0.92814), np.float32(0.92548245), np.float32(0.9287811), np.float32(0.9252603), np.float32(0.92290264), np.float32(0.918321), np.float32(0.9071878), np.float32(0.8880826), np.float32(0.8614754), np.float32(0.83032817), np.float32(0.8215028), np.float32(0.8207726), np.float32(0.7573718), np.float32(0.71810365), np.float32(0.653885), np.float32(0.59358627), np.float32(0.52911097), np.float32(0.45122755), np.float32(0.39249215), np.float32(0.4225143), np.float32(0.38905826), np.float32(0.38153535), np.float32(0.27925277), np.float32(0.26084045), np.float32(0.18814263), np.float32(0.17369449), np.float32(0.16083536), np.float32(0.15315802), np.float32(0.13584867), np.float32(0.13559322), np.float32(0.14286065), np.float32(0.13746704), np.float32(0.14091158), np.float32(0.13571583), np.float32(0.1284443), np.float32(0.11053396), np.float32(0.11094109), np.float32(0.123694696), np.float32(0.114539534), np.float32(0.1452001), np.float32(0.13679308), np.float32(0.13207884), np.float32(0.1176185), np.float32(0.12390744), np.float32(0.12678692), np.float32(0.12034489), np.float32(0.11355994), np.float32(0.1073241), np.float32(0.099167004), np.float32(0.091232926), np.float32(0.08570663), np.float32(0.07900381), np.float32(0.077081494), np.float32(0.076648176), np.float32(0.080018386), np.float32(0.08859129), np.float32(0.0955514), np.float32(0.089310825), np.float32(0.08462874), np.float32(0.08185938), np.float32(0.0803044), np.float32(0.08718173), np.float32(0.07470653), np.float32(0.06623657), np.float32(0.06505245), np.float32(0.06304747), np.float32(0.055660203), np.float32(0.053491578), np.float32(0.05623403), np.float32(0.052814297), np.float32(0.048313744), np.float32(0.048962165), np.float32(0.05168993), np.float32(0.049954213), np.float32(0.048221145), np.float32(0.0500022), np.float32(0.053971224), np.float32(0.0544829), np.float32(0.050332863), np.float32(0.04096416), np.float32(0.041488983), np.float32(0.03776055), np.float32(0.039791353), np.float32(0.042571776), np.float32(0.041366544), np.float32(0.042028625), np.float32(0.049288843), np.float32(0.050841793), np.float32(0.05100431), np.float32(0.054941885), np.float32(0.061197653), np.float32(0.06341747), np.float32(0.064976595), np.float32(0.061863657), np.float32(0.061127074), np.float32(0.06587647), np.float32(0.06376522), np.float32(0.068282835), np.float32(0.06917511), np.float32(0.077295914), np.float32(0.074997894), np.float32(0.074504), np.float32(0.07541607), np.float32(0.08120794), np.float32(0.08454758), np.float32(0.0816003), np.float32(0.077763565), np.float32(0.083341144), np.float32(0.086970165), np.float32(0.07659438), np.float32(0.07327509), np.float32(0.08081657), np.float32(0.08627984), np.float32(0.085846424), np.float32(0.07862376), np.float32(0.07511668), np.float32(0.073027514), np.float32(0.08131723), np.float32(0.08090174), np.float32(0.07902654), np.float32(0.10205826), np.float32(0.11441528), np.float32(0.1181499), np.float32(0.12135625), np.float32(0.11212663), np.float32(0.10372132), np.float32(0.099700674), np.float32(0.08881198), np.float32(0.07941118), np.float32(0.077139534), np.float32(0.07568), np.float32(0.069351554), np.float32(0.06715575), np.float32(0.067994416), np.float32(0.058291502), np.float32(0.05317596), np.float32(0.05442082), np.float32(0.049964633), np.float32(0.046476603), np.float32(0.040973097), np.float32(0.041052323), np.float32(0.036515158), np.float32(0.03457369), np.float32(0.03572754), np.float32(0.033703476), np.float32(0.032720216), np.float32(0.030138541), np.float32(0.027269399), np.float32(0.032433547), np.float32(0.030919136), np.float32(0.031657737), np.float32(0.033977903), np.float32(0.03779193), np.float32(0.03665952), np.float32(0.037286796), np.float32(0.037709564), np.float32(0.0365022), np.float32(0.03604706), np.float32(0.032910712), np.float32(0.033750728), np.float32(0.03141683), np.float32(0.030768516), np.float32(0.037638325), np.float32(0.041510142), np.float32(0.044013735), np.float32(0.04510187), np.float32(0.050293494), np.float32(0.050301675), np.float32(0.047951158), np.float32(0.050878946), np.float32(0.06280036), np.float32(0.07262341), np.float32(0.06845406), np.float32(0.07659034), np.float32(0.07976253), np.float32(0.0831628), np.float32(0.07684089), np.float32(0.077327944), np.float32(0.07453652), np.float32(0.07549724), np.float32(0.08080902), np.float32(0.077761725), np.float32(0.08534307), np.float32(0.08901419), np.float32(0.09035159), np.float32(0.09582472), np.float32(0.09638473), np.float32(0.09149881), np.float32(0.08163801), np.float32(0.08494384), np.float32(0.08162545), np.float32(0.07533041), np.float32(0.07240343), np.float32(0.07678184), np.float32(0.06586834), np.float32(0.052613556), np.float32(0.04900319), np.float32(0.051679015), np.float32(0.047236513), np.float32(0.04431356), np.float32(0.052943468), np.float32(0.060434148), np.float32(0.063721806), np.float32(0.0666534), np.float32(0.07800094), np.float32(0.080390036), np.float32(0.07300747), np.float32(0.0745745), np.float32(0.07715297), np.float32(0.07345439), np.float32(0.06449184), np.float32(0.060150266), np.float32(0.058326904), np.float32(0.056231156), np.float32(0.056729626), np.float32(0.061299764), np.float32(0.07000699), np.float32(0.07409443), np.float32(0.0806268), np.float32(0.08526031), np.float32(0.08938233), np.float32(0.08927405), np.float32(0.09576479), np.float32(0.09011577), np.float32(0.08525586), np.float32(0.070731014), np.float32(0.05867238), np.float32(0.05158836), np.float32(0.05415443), np.float32(0.05798038), np.float32(0.06855958), np.float32(0.083601005), np.float32(0.08899353), np.float32(0.096659005), np.float32(0.0997096), np.float32(0.10825012), np.float32(0.1279555), np.float32(0.13801065), np.float32(0.13650139), np.float32(0.13521446), np.float32(0.13468242), np.float32(0.12780425), np.float32(0.12062311), np.float32(0.12553631), np.float32(0.116220035), np.float32(0.10688718), np.float32(0.102733985), np.float32(0.11153968), np.float32(0.10299981), np.float32(0.10397044), np.float32(0.095075905), np.float32(0.096030004), np.float32(0.08640907), np.float32(0.0739931), np.float32(0.060894724), np.float32(0.048565865), np.float32(0.046005253), np.float32(0.04122503), np.float32(0.035832148), np.float32(0.032757), np.float32(0.027314488), np.float32(0.023185452), np.float32(0.019091077), np.float32(0.01841548), np.float32(0.020637507), np.float32(0.019716699), np.float32(0.019175049), np.float32(0.020927366), np.float32(0.022220263), np.float32(0.022385996), np.float32(0.025281819), np.float32(0.026335612), np.float32(0.029238338), np.float32(0.031398416), np.float32(0.0292871), np.float32(0.03015204), np.float32(0.030928738), np.float32(0.03301658), np.float32(0.034895714), np.float32(0.041371442), np.float32(0.04425042), np.float32(0.047873616), np.float32(0.05637546), np.float32(0.062409673), np.float32(0.06318455), np.float32(0.07759315), np.float32(0.08470505), np.float32(0.09453622), np.float32(0.09095318), np.float32(0.10240008), np.float32(0.11254574), np.float32(0.10819984), np.float32(0.09527638), np.float32(0.09259006), np.float32(0.08369487), np.float32(0.071596146), np.float32(0.06261156), np.float32(0.05602538), np.float32(0.056385215), np.float32(0.053303674), np.float32(0.049102683), np.float32(0.049166556), np.float32(0.047560766), np.float32(0.041154195), np.float32(0.039206278), np.float32(0.037089456), np.float32(0.033577695), np.float32(0.03102359), np.float32(0.033073317), np.float32(0.028747952), np.float32(0.031906437), np.float32(0.03182061), np.float32(0.03427371), np.float32(0.036017206), np.float32(0.033858936), np.float32(0.035364423), np.float32(0.045322884), np.float32(0.05246862), np.float32(0.061867893), np.float32(0.06212261), np.float32(0.071180955), np.float32(0.083443195), np.float32(0.08456435), np.float32(0.083302684), np.float32(0.0867878), np.float32(0.10110366), np.float32(0.103786126), np.float32(0.10433108), np.float32(0.11493895), np.float32(0.1283165), np.float32(0.13074976), np.float32(0.1241921), np.float32(0.11630819), np.float32(0.12464206), np.float32(0.10770639), np.float32(0.100652695), np.float32(0.10902928), np.float32(0.102682345), np.float32(0.097930945), np.float32(0.106807195), np.float32(0.1051858), np.float32(0.09083436), np.float32(0.07875586), np.float32(0.08384913), np.float32(0.08552513), np.float32(0.078766815), np.float32(0.07407231), np.float32(0.07621633), np.float32(0.07458802), np.float32(0.068086125), np.float32(0.06691294), np.float32(0.0675362), np.float32(0.060758933), np.float32(0.053870372), np.float32(0.05377659), np.float32(0.05883103), np.float32(0.05381796), np.float32(0.046469416), np.float32(0.04876184), np.float32(0.055996183), np.float32(0.058039334), np.float32(0.070322506), np.float32(0.086897716), np.float32(0.09438649), np.float32(0.096743874), np.float32(0.12607741), np.float32(0.14540794), np.float32(0.13539092), np.float32(0.14952993), np.float32(0.17015624), np.float32(0.19441919), np.float32(0.23190509), np.float32(0.26555094), np.float32(0.27153137), np.float32(0.31109974), np.float32(0.36125162), np.float32(0.38779065), np.float32(0.4568462), np.float32(0.5340701), np.float32(0.59828466), np.float32(0.6423346), np.float32(0.6779885), np.float32(0.7367097), np.float32(0.7490575), np.float32(0.73964643), np.float32(0.7873074), np.float32(0.8094688), np.float32(0.7867123), np.float32(0.78110117), np.float32(0.752826), np.float32(0.732405), np.float32(0.736038), np.float32(0.7236586), np.float32(0.7387258), np.float32(0.7235477), np.float32(0.7175332), np.float32(0.6681617), np.float32(0.5781964), np.float32(0.5407299), np.float32(0.47672015), np.float32(0.40883273), np.float32(0.39044166), np.float32(0.36359262), np.float32(0.3910555), np.float32(0.41641444), np.float32(0.4554078), np.float32(0.45913312), np.float32(0.48074466), np.float32(0.43212226), np.float32(0.4082285), np.float32(0.40080613), np.float32(0.32162684), np.float32(0.24817617), np.float32(0.19188339), np.float32(0.23366112), np.float32(0.16631286), np.float32(0.15431172), np.float32(0.1341969), np.float32(0.13435793), np.float32(0.1420176), np.float32(0.14288324), np.float32(0.15890609), np.float32(0.16063061), np.float32(0.15972573), np.float32(0.18552236), np.float32(0.18465391), np.float32(0.18416767), np.float32(0.15761147), np.float32(0.14774486), np.float32(0.13718098), np.float32(0.12160397), np.float32(0.13118708), np.float32(0.11635617), np.float32(0.10386747), np.float32(0.077288315), np.float32(0.0949262), np.float32(0.100890905), np.float32(0.13140653), np.float32(0.16966186), np.float32(0.0026946177)], 'MPALQDNRGSGSSKGHTLNDYSLMDTIPDPFVQNLFVLRHGEQLNQLEVQPGAVKAARPWDPPLTDKGKLQAWTVGRNMKLEDWNITRVVMSPSLRCVQTAVEIIAGLCMLPSSLEMREKGNGSPYVSTIKASIECGLAEMMNRQGVPYPSEAADKNSLSPWTLDLVDLYMMLPEGVHDTSFQPIRKKLPLGKETLDDARNRYTSTFQKIANRFPNENILCITHGEGVMQSVSMMWPRVEVHGVTYCAYTHAQRPNFKRDNDSTILCGDWELLTESGSVSGVFFGPSP': [np.float32(0.97008723), np.float32(0.96798784), np.float32(0.9708953), np.float32(0.9692545), np.float32(0.96719056), np.float32(0.9704878), np.float32(0.9709329), np.float32(0.9722405), np.float32(0.9686696), np.float32(0.96756506), np.float32(0.96678656), np.float32(0.9658997), np.float32(0.956195), np.float32(0.9435744), np.float32(0.93767947), np.float32(0.89812666), np.float32(0.86326355), np.float32(0.84315187), np.float32(0.8207073), np.float32(0.79847914), np.float32(0.72187465), np.float32(0.6778947), np.float32(0.60322696), np.float32(0.5547085), np.float32(0.47635642), np.float32(0.39093646), np.float32(0.30754992), np.float32(0.26887834), np.float32(0.24527554), np.float32(0.20105676), np.float32(0.19619046), np.float32(0.1974598), np.float32(0.17319629), np.float32(0.16981737), np.float32(0.19881095), np.float32(0.20117553), np.float32(0.20521383), np.float32(0.20525326), np.float32(0.17564617), np.float32(0.18889119), np.float32(0.19813196), np.float32(0.1936441), np.float32(0.20118302), np.float32(0.22500093), np.float32(0.27360308), np.float32(0.25643948), np.float32(0.26806098), np.float32(0.27652517), np.float32(0.3086339), np.float32(0.36526465), np.float32(0.38604802), np.float32(0.35272023), np.float32(0.3437109), np.float32(0.3249743), np.float32(0.39140436), np.float32(0.4703295), np.float32(0.5066466), np.float32(0.54365814), np.float32(0.5149213), np.float32(0.5275635), np.float32(0.49840176), np.float32(0.44611377), np.float32(0.4261805), np.float32(0.3761075), np.float32(0.32203752), np.float32(0.30507556), np.float32(0.32997414), np.float32(0.29567024), np.float32(0.32451662), np.float32(0.31006014), np.float32(0.26828146), np.float32(0.2625008), np.float32(0.25885868), np.float32(0.25883776), np.float32(0.27121568), np.float32(0.22683631), np.float32(0.19863099), np.float32(0.17329094), np.float32(0.16643414), np.float32(0.1302428), np.float32(0.115931876), np.float32(0.10911396), np.float32(0.114523776), np.float32(0.09877452), np.float32(0.118228726), np.float32(0.09518332), np.float32(0.09091226), np.float32(0.083041266), np.float32(0.06644159), np.float32(0.056941554), np.float32(0.05030272), np.float32(0.049464256), np.float32(0.04140909), np.float32(0.040319048), np.float32(0.03566711), np.float32(0.032414645), np.float32(0.03215997), np.float32(0.028858157), np.float32(0.030999204), np.float32(0.029042237), np.float32(0.0264791), np.float32(0.030068405), np.float32(0.028884988), np.float32(0.030864574), np.float32(0.03493078), np.float32(0.035699777), np.float32(0.035858344), np.float32(0.043377217), np.float32(0.04913023), np.float32(0.063646086), np.float32(0.086461395), np.float32(0.09941822), np.float32(0.114520274), np.float32(0.15310818), np.float32(0.14865531), np.float32(0.123389244), np.float32(0.12394835), np.float32(0.11754477), np.float32(0.112263225), np.float32(0.121311516), np.float32(0.12513036), np.float32(0.1327415), np.float32(0.12642726), np.float32(0.14829257), np.float32(0.14657485), np.float32(0.14045319), np.float32(0.13030395), np.float32(0.12572986), np.float32(0.12933838), np.float32(0.11434489), np.float32(0.09743882), np.float32(0.08929706), np.float32(0.07642143), np.float32(0.07053574), np.float32(0.06809661), np.float32(0.068592824), np.float32(0.075849354), np.float32(0.08088241), np.float32(0.09424903), np.float32(0.10656559), np.float32(0.11447374), np.float32(0.12727138), np.float32(0.1507674), np.float32(0.17138308), np.float32(0.19750997), np.float32(0.23969632), np.float32(0.26938117), np.float32(0.27369475), np.float32(0.24421854), np.float32(0.26094314), np.float32(0.27042896), np.float32(0.25707388), np.float32(0.22241326), np.float32(0.2220961), np.float32(0.20923218), np.float32(0.23500171), np.float32(0.20273915), np.float32(0.17779596), np.float32(0.17543286), np.float32(0.17540859), np.float32(0.16296537), np.float32(0.1545074), np.float32(0.13070668), np.float32(0.14216977), np.float32(0.10983688), np.float32(0.07964087), np.float32(0.08148128), np.float32(0.08080022), np.float32(0.0726837), np.float32(0.057140566), np.float32(0.05621221), np.float32(0.05616286), np.float32(0.060157266), np.float32(0.056678317), np.float32(0.063801736), np.float32(0.07722056), np.float32(0.09136198), np.float32(0.08853378), np.float32(0.09671096), np.float32(0.10834923), np.float32(0.1200492), np.float32(0.13587172), np.float32(0.16040726), np.float32(0.16821936), np.float32(0.16664016), np.float32(0.20383401), np.float32(0.20600349), np.float32(0.16997406), np.float32(0.16275363), np.float32(0.18853684), np.float32(0.19051361), np.float32(0.1607851), np.float32(0.14857554), np.float32(0.14671168), np.float32(0.14341918), np.float32(0.12533921), np.float32(0.13075751), np.float32(0.14459333), np.float32(0.1276411), np.float32(0.11306938), np.float32(0.1100391), np.float32(0.12575565), np.float32(0.0944405), np.float32(0.09181935), np.float32(0.09662572), np.float32(0.08885085), np.float32(0.07924989), np.float32(0.07322995), np.float32(0.07114325), np.float32(0.05850432), np.float32(0.052019976), np.float32(0.051447835), np.float32(0.04810564), np.float32(0.04285871), np.float32(0.043938115), np.float32(0.049684364), np.float32(0.04898385), np.float32(0.04357139), np.float32(0.044615753), np.float32(0.056108136), np.float32(0.053330686), np.float32(0.056330554), np.float32(0.076333195), np.float32(0.08052623), np.float32(0.06658472), np.float32(0.0653798), np.float32(0.06966562), np.float32(0.06391145), np.float32(0.05665676), np.float32(0.04963219), np.float32(0.049497142), np.float32(0.05738788), np.float32(0.059230667), np.float32(0.05990846), np.float32(0.057789735), np.float32(0.057429526), np.float32(0.052593682), np.float32(0.049189664), np.float32(0.04485162), np.float32(0.042819146), np.float32(0.04595341), np.float32(0.04759494), np.float32(0.0506487), np.float32(0.056251597), np.float32(0.07040568), np.float32(0.067641884), np.float32(0.07987853), np.float32(0.08701623), np.float32(0.109420195), np.float32(0.12313731), np.float32(0.1277631), np.float32(0.13058424), np.float32(0.12033601), np.float32(0.11659677), np.float32(0.111810744), np.float32(0.11335319), np.float32(0.12313685), np.float32(0.12599102), np.float32(0.116836466), np.float32(0.12731126), np.float32(0.13867775), np.float32(0.15340254), np.float32(0.16851139), np.float32(0.23480968), np.float32(0.25413135), np.float32(0.25703856), np.float32(0.30342805), np.float32(0.26337168), np.float32(0.26827255), np.float32(0.29720792), np.float32(0.3244117), np.float32(0.1972363), np.float32(0.17082319), np.float32(0.1472795), np.float32(0.1408286), np.float32(0.18535338), np.float32(0.21896526), np.float32(0.24272227), np.float32(0.31679133), np.float32(0.3583637), np.float32(0.3646113), np.float32(0.36338618), np.float32(0.40252054), np.float32(0.39437607), np.float32(0.4147346), np.float32(0.44337055), np.float32(0.41125518), np.float32(0.36972454)], 'MNVEKLKRLQAQVRIGGKGTPRRKKKVMHQTAATDDKKLQSSLKKLSVSTIPGIEEVNIIKDDLTVIHFNNPKAQASLSANTFAVTGHGETRKVVEMLPDILPQLGQETVVQLRMYANAMNSQKGAPGSGDGPLPAEEDDDVPLLVGDFDEVAKVEATKQPVHEPKESAEIKAKDKQQQQPKKEQKQSAKVPETTNPSENPKEKQENKKGQAKNNKKGDPQTNKDKTNKSKDQAKGQPAPQANKETTQAAQALKQNPSKPAVQQKKDQVLAVDQKIEANGAIQKAQQPKPAETKSTDQKVEPKSAEKQVDKAKPIEQTKTKESKVEHPKPAQKQLDQNTQAKPTAERSEAKPVVPTPEPQKSAPPAVQTLAQIVALPAEKPANEAVAAPKAEEQKKDSSGPAKVEPAITPSAPQPVTTAEPPKSALKQDSPPKSAPKQGSPPKNVPKQESPPQSAPKQDSPPKGAPKQDSPPKGAPKQDSPPKGAPKQDSAPQQKTPPPVKQEVAPAKQDEPPAKQDAPPAKQDAPVPVPEVIKTLAPEVPNVSQAPAQPQGQAALASEKPADAPKAIEEPKAAPKKESPPPTKPVTATVPVAPATPAEAPSPLAPSTPPSTPTSVPPSAATVTPPSPATVTPPSPAVVTPPQKQSAAPQAGIKKQEAGTKTKQQQPANKPQQPQKQPPGGAGGSAGPGGNKGVQKQPNPNAKPAVAPKPAQATPKPAAASPKASPNQTNPQQQQGKAANKASPPKQTGPTGGQQKSAANASKATASPKSAASPKATSPKAGTPTNPASASGGPN': [np.float32(0.6490251), np.float32(0.6689018), np.float32(0.71672493), np.float32(0.7435491), np.float32(0.7423902), np.float32(0.79743576), np.float32(0.81019294), np.float32(0.8145021), np.float32(0.8430353), np.float32(0.8294844), np.float32(0.8577946), np.float32(0.85792834), np.float32(0.8724919), np.float32(0.8892317), np.float32(0.8962727), np.float32(0.87919706), np.float32(0.88997376), np.float32(0.8893352), np.float32(0.8931447), np.float32(0.88146925), np.float32(0.8833669), np.float32(0.9003273), np.float32(0.9095214), np.float32(0.91240007), np.float32(0.90869796), np.float32(0.92282504), np.float32(0.9142224), np.float32(0.8963707), np.float32(0.8944161), np.float32(0.9014498), np.float32(0.8686986), np.float32(0.8556505), np.float32(0.8478369), np.float32(0.8511908), np.float32(0.7718637), np.float32(0.740151), np.float32(0.6720127), np.float32(0.6166944), np.float32(0.57261705), np.float32(0.5724655), np.float32(0.5637583), np.float32(0.5200325), np.float32(0.49282888), np.float32(0.4551007), np.float32(0.39055994), np.float32(0.3031124), np.float32(0.27244326), np.float32(0.24193293), np.float32(0.2104084), np.float32(0.2113239), np.float32(0.24300927), np.float32(0.26186147), np.float32(0.23517184), np.float32(0.19942133), np.float32(0.18013646), np.float32(0.17149715), np.float32(0.14747639), np.float32(0.13201644), np.float32(0.13633782), np.float32(0.13007727), np.float32(0.12812191), np.float32(0.13578224), np.float32(0.12740353), np.float32(0.13163698), np.float32(0.13001135), np.float32(0.13791952), np.float32(0.14012659), np.float32(0.13143425), np.float32(0.13517717), np.float32(0.167348), np.float32(0.1672649), np.float32(0.15102181), np.float32(0.15632343), np.float32(0.14672743), np.float32(0.14669454), np.float32(0.14350519), np.float32(0.1654602), np.float32(0.14994694), np.float32(0.15308358), np.float32(0.14970969), np.float32(0.15770057), np.float32(0.18736301), np.float32(0.16402052), np.float32(0.1511505), np.float32(0.1664721), np.float32(0.17922501), np.float32(0.16874495), np.float32(0.17153028), np.float32(0.17868659), np.float32(0.19950348), np.float32(0.17801137), np.float32(0.18034908), np.float32(0.18211102), np.float32(0.18342043), np.float32(0.16478385), np.float32(0.1744635), np.float32(0.17151599), np.float32(0.19000922), np.float32(0.35535404), np.float32(0.40270934), np.float32(0.2811226), np.float32(0.33332887), np.float32(0.41535625), np.float32(0.39295405), np.float32(0.3462715), np.float32(0.1704825), np.float32(0.21356845), np.float32(0.24301602), np.float32(0.17665863), np.float32(0.18016525), np.float32(0.19378033), np.float32(0.30693567), np.float32(0.3640114), np.float32(0.440918), np.float32(0.5067161), np.float32(0.5148564), np.float32(0.5647193), np.float32(0.65833735), np.float32(0.69462997), np.float32(0.7477506), np.float32(0.74831843), np.float32(0.7867869), np.float32(0.8290162), np.float32(0.8532575), np.float32(0.8688196), np.float32(0.8835267), np.float32(0.8942152), np.float32(0.9002055), np.float32(0.9201992), np.float32(0.93415964), np.float32(0.9333862), np.float32(0.9478204), np.float32(0.95950985), np.float32(0.96258205), np.float32(0.96619284), np.float32(0.9643146), np.float32(0.95995903), np.float32(0.95838886), np.float32(0.9549129), np.float32(0.95740277), np.float32(0.95458865), np.float32(0.95545304), np.float32(0.955948), np.float32(0.9462323), np.float32(0.9516801), np.float32(0.95709985), np.float32(0.9629981), np.float32(0.96694213), np.float32(0.9689858), np.float32(0.9739251), np.float32(0.97595906), np.float32(0.97328985), np.float32(0.96945727), np.float32(0.96907467), np.float32(0.9679578), np.float32(0.9689463), np.float32(0.9675445), np.float32(0.9683358), np.float32(0.9655704), np.float32(0.96601003), np.float32(0.96961087), np.float32(0.97022736), np.float32(0.9721005), np.float32(0.9727947), np.float32(0.974207), np.float32(0.9770686), np.float32(0.97736186), np.float32(0.9779624), np.float32(0.97866666), np.float32(0.9787941), np.float32(0.9792102), np.float32(0.9782467), np.float32(0.97711223), np.float32(0.97606), np.float32(0.97503), np.float32(0.9738617), np.float32(0.97233135), np.float32(0.97182155), np.float32(0.9735907), np.float32(0.97227234), np.float32(0.9735825), np.float32(0.97616357), np.float32(0.97655845), np.float32(0.97774917), np.float32(0.97780085), np.float32(0.9802572), np.float32(0.9804612), np.float32(0.98135537), np.float32(0.9811188), np.float32(0.9813673), np.float32(0.9821514), np.float32(0.98161525), np.float32(0.982104), np.float32(0.98237485), np.float32(0.9821854), np.float32(0.9812733), np.float32(0.9812057), np.float32(0.98177963), np.float32(0.98145753), np.float32(0.9812387), np.float32(0.9814688), np.float32(0.98219234), np.float32(0.9821623), np.float32(0.98196524), np.float32(0.9825858), np.float32(0.98273426), np.float32(0.98263365), np.float32(0.98238117), np.float32(0.98246795), np.float32(0.98280036), np.float32(0.9822139), np.float32(0.9809496), np.float32(0.9814339), np.float32(0.9813968), np.float32(0.98143953), np.float32(0.9807406), np.float32(0.9804669), np.float32(0.9809145), np.float32(0.9803939), np.float32(0.98064077), np.float32(0.9799264), np.float32(0.9808867), np.float32(0.98066735), np.float32(0.98137915), np.float32(0.98154783), np.float32(0.98137385), np.float32(0.98152083), np.float32(0.98103285), np.float32(0.9808029), np.float32(0.9806873), np.float32(0.97958505), np.float32(0.9796029), np.float32(0.97952443), np.float32(0.9788842), np.float32(0.9783668), np.float32(0.97807294), np.float32(0.97806007), np.float32(0.9784616), np.float32(0.97806644), np.float32(0.97857374), np.float32(0.9787364), np.float32(0.97811437), np.float32(0.97883075), np.float32(0.97917753), np.float32(0.9797283), np.float32(0.97952855), np.float32(0.98008704), np.float32(0.9787537), np.float32(0.9788023), np.float32(0.9769711), np.float32(0.97752166), np.float32(0.97679454), np.float32(0.9754706), np.float32(0.9748171), np.float32(0.9737853), np.float32(0.9728301), np.float32(0.97237295), np.float32(0.9713038), np.float32(0.97152686), np.float32(0.97079974), np.float32(0.96892434), np.float32(0.96670234), np.float32(0.9664334), np.float32(0.96436465), np.float32(0.9631365), np.float32(0.960696), np.float32(0.9565029), np.float32(0.95465285), np.float32(0.9533105), np.float32(0.95736444), np.float32(0.9599048), np.float32(0.9587405), np.float32(0.9601076), np.float32(0.96223), np.float32(0.9604531), np.float32(0.9631154), np.float32(0.9616105), np.float32(0.9635685), np.float32(0.96585864), np.float32(0.9654436), np.float32(0.9670866), np.float32(0.9693904), np.float32(0.9709693), np.float32(0.97153735), np.float32(0.9720543), np.float32(0.9750107), np.float32(0.9762106), np.float32(0.97684485), np.float32(0.97866416), np.float32(0.97869724), np.float32(0.9793316), np.float32(0.9791692), np.float32(0.9798221), np.float32(0.9792675), np.float32(0.979234), np.float32(0.97936547), np.float32(0.97872955), np.float32(0.97891927), np.float32(0.9780042), np.float32(0.97869027), np.float32(0.978922), np.float32(0.97927433), np.float32(0.9788386), np.float32(0.9793209), np.float32(0.9788534), np.float32(0.97896135), np.float32(0.9778827), np.float32(0.97905946), np.float32(0.97840524), np.float32(0.9786789), np.float32(0.9793889), np.float32(0.97874844), np.float32(0.9793041), np.float32(0.97987705), np.float32(0.9803388), np.float32(0.97979486), np.float32(0.97976387), np.float32(0.980397), np.float32(0.97953767), np.float32(0.9811033), np.float32(0.98119205), np.float32(0.98192763), np.float32(0.9822019), np.float32(0.9819426), np.float32(0.98130774), np.float32(0.98139775), np.float32(0.98180604), np.float32(0.9815863), np.float32(0.98188764), np.float32(0.98141646), np.float32(0.98233724), np.float32(0.98200375), np.float32(0.9834336), np.float32(0.98315144), np.float32(0.9833813), np.float32(0.9842158), np.float32(0.9830651), np.float32(0.9834086), np.float32(0.9831024), np.float32(0.98350185), np.float32(0.9829139), np.float32(0.9833455), np.float32(0.9834215), np.float32(0.98288614), np.float32(0.9828598), np.float32(0.9831149), np.float32(0.98299557), np.float32(0.982722), np.float32(0.9831835), np.float32(0.9832081), np.float32(0.9831654), np.float32(0.9831655), np.float32(0.98255503), np.float32(0.9819288), np.float32(0.9820036), np.float32(0.9822858), np.float32(0.9814648), np.float32(0.9810384), np.float32(0.9800133), np.float32(0.97921455), np.float32(0.9802161), np.float32(0.97885257), np.float32(0.97921926), np.float32(0.97906333), np.float32(0.9793229), np.float32(0.97838175), np.float32(0.97842544), np.float32(0.9797079), np.float32(0.9794378), np.float32(0.9808849), np.float32(0.98015577), np.float32(0.98071206), np.float32(0.9820577), np.float32(0.9813921), np.float32(0.98177), np.float32(0.9818942), np.float32(0.9815377), np.float32(0.9817669), np.float32(0.98164696), np.float32(0.9802726), np.float32(0.98036456), np.float32(0.98054653), np.float32(0.9808209), np.float32(0.9803216), np.float32(0.9799637), np.float32(0.98030084), np.float32(0.9795363), np.float32(0.97948986), np.float32(0.97914106), np.float32(0.97954935), np.float32(0.97906345), np.float32(0.9788746), np.float32(0.9788017), np.float32(0.97908324), np.float32(0.9792211), np.float32(0.9790821), np.float32(0.9798921), np.float32(0.9804426), np.float32(0.98026365), np.float32(0.98063034), np.float32(0.98070097), np.float32(0.981618), np.float32(0.9820209), np.float32(0.98210114), np.float32(0.98233473), np.float32(0.9826158), np.float32(0.98270124), np.float32(0.9825116), np.float32(0.983208), np.float32(0.98288774), np.float32(0.98315454), np.float32(0.9835345), np.float32(0.9836728), np.float32(0.9836045), np.float32(0.9840858), np.float32(0.98400176), np.float32(0.9840412), np.float32(0.98423404), np.float32(0.98402923), np.float32(0.984288), np.float32(0.984036), np.float32(0.98447764), np.float32(0.98445094), np.float32(0.9847564), np.float32(0.9848016), np.float32(0.9850433), np.float32(0.98561656), np.float32(0.98581195), np.float32(0.9855274), np.float32(0.98547584), np.float32(0.9853955), np.float32(0.9856548), np.float32(0.98564327), np.float32(0.98587865), np.float32(0.98562497), np.float32(0.9857383), np.float32(0.9864704), np.float32(0.9867878), np.float32(0.986374), np.float32(0.98628116), np.float32(0.986226), np.float32(0.9863253), np.float32(0.98621863), np.float32(0.9863057), np.float32(0.98637855), np.float32(0.98623276), np.float32(0.98627037), np.float32(0.9866302), np.float32(0.9863418), np.float32(0.9860341), np.float32(0.98589325), np.float32(0.98622453), np.float32(0.98620933), np.float32(0.9860969), np.float32(0.98644525), np.float32(0.98648816), np.float32(0.98626244), np.float32(0.98636717), np.float32(0.9862322), np.float32(0.9860367), np.float32(0.9861057), np.float32(0.98652923), np.float32(0.9866367), np.float32(0.98667544), np.float32(0.98685974), np.float32(0.9867225), np.float32(0.986914), np.float32(0.9869866), np.float32(0.9868753), np.float32(0.9867475), np.float32(0.98685765), np.float32(0.98716646), np.float32(0.9872184), np.float32(0.9872405), np.float32(0.9873046), np.float32(0.98726207), np.float32(0.987586), np.float32(0.98765093), np.float32(0.9875079), np.float32(0.9874018), np.float32(0.9874514), np.float32(0.9872485), np.float32(0.9873104), np.float32(0.98747385), np.float32(0.9874659), np.float32(0.987528), np.float32(0.9869735), np.float32(0.98703825), np.float32(0.98706007), np.float32(0.98663366), np.float32(0.9867316), np.float32(0.98665166), np.float32(0.9867798), np.float32(0.9866545), np.float32(0.9866508), np.float32(0.9863696), np.float32(0.98624694), np.float32(0.98615533), np.float32(0.9860474), np.float32(0.98583025), np.float32(0.98589885), np.float32(0.98612726), np.float32(0.985911), np.float32(0.98570955), np.float32(0.9858096), np.float32(0.98573095), np.float32(0.98546183), np.float32(0.98519784), np.float32(0.98511684), np.float32(0.98515224), np.float32(0.9855224), np.float32(0.98573434), np.float32(0.9855334), np.float32(0.98492974), np.float32(0.98474324), np.float32(0.98512113), np.float32(0.9841345), np.float32(0.98415565), np.float32(0.9835084), np.float32(0.9835857), np.float32(0.9826433), np.float32(0.98206663), np.float32(0.98158264), np.float32(0.98111075), np.float32(0.9814571), np.float32(0.98133665), np.float32(0.98107636), np.float32(0.98083824), np.float32(0.9799842), np.float32(0.97993225), np.float32(0.9801639), np.float32(0.98080504), np.float32(0.980379), np.float32(0.98070544), np.float32(0.9792964), np.float32(0.9792939), np.float32(0.9791718), np.float32(0.9796902), np.float32(0.9791804), np.float32(0.97984916), np.float32(0.97971076), np.float32(0.9797278), np.float32(0.9798554), np.float32(0.97982806), np.float32(0.98005223), np.float32(0.9800356), np.float32(0.9801875), np.float32(0.98076427), np.float32(0.98023957), np.float32(0.9806049), np.float32(0.9810922), np.float32(0.9812015), np.float32(0.9805218), np.float32(0.9806287), np.float32(0.9807401), np.float32(0.980641), np.float32(0.98098654), np.float32(0.98026854), np.float32(0.9804693), np.float32(0.9803699), np.float32(0.9805237), np.float32(0.9806923), np.float32(0.9810611), np.float32(0.9809595), np.float32(0.9820893), np.float32(0.9818902), np.float32(0.98168176), np.float32(0.98187685), np.float32(0.981851), np.float32(0.98223925), np.float32(0.98254585), np.float32(0.98253953), np.float32(0.9826276), np.float32(0.9825482), np.float32(0.9825225), np.float32(0.98223674), np.float32(0.98235506), np.float32(0.9828199), np.float32(0.9826738), np.float32(0.9825263), np.float32(0.98283744), np.float32(0.9827324), np.float32(0.9828467), np.float32(0.9836912), np.float32(0.98373693), np.float32(0.9837738), np.float32(0.9837526), np.float32(0.98414904), np.float32(0.983978), np.float32(0.9837584), np.float32(0.98351544), np.float32(0.98353475), np.float32(0.98416096), np.float32(0.98428243), np.float32(0.98444045), np.float32(0.9842643), np.float32(0.98431605), np.float32(0.98447233), np.float32(0.9842917), np.float32(0.9840965), np.float32(0.9838426), np.float32(0.9836534), np.float32(0.9836871), np.float32(0.9838266), np.float32(0.98357004), np.float32(0.9838313), np.float32(0.9839215), np.float32(0.98398453), np.float32(0.9837414), np.float32(0.98362756), np.float32(0.9838784), np.float32(0.983649), np.float32(0.9837865), np.float32(0.983761), np.float32(0.98425645), np.float32(0.9839844), np.float32(0.9840552), np.float32(0.98414075), np.float32(0.98454833), np.float32(0.98453426), np.float32(0.9845329), np.float32(0.984977), np.float32(0.9849783), np.float32(0.98513633), np.float32(0.9851217), np.float32(0.984823), np.float32(0.98486644), np.float32(0.9851724), np.float32(0.9848032), np.float32(0.98474574), np.float32(0.98487407), np.float32(0.9850193), np.float32(0.98476833), np.float32(0.9848963), np.float32(0.98450536), np.float32(0.9845653), np.float32(0.9843821), np.float32(0.98443013), np.float32(0.9845333), np.float32(0.9849266), np.float32(0.9847655), np.float32(0.9850507), np.float32(0.98490566), np.float32(0.98480713), np.float32(0.9844416), np.float32(0.9842965), np.float32(0.98388135), np.float32(0.9837413), np.float32(0.9833167), np.float32(0.9831619), np.float32(0.982866), np.float32(0.9826828), np.float32(0.98246217), np.float32(0.98283374), np.float32(0.98230606), np.float32(0.9819774), np.float32(0.9815901), np.float32(0.981444), np.float32(0.9822459), np.float32(0.98232204), np.float32(0.9823), np.float32(0.98276824), np.float32(0.9821342), np.float32(0.9821331), np.float32(0.98258096), np.float32(0.9824943), np.float32(0.98270607), np.float32(0.98367184), np.float32(0.9840179), np.float32(0.98386467), np.float32(0.98409593), np.float32(0.9842312), np.float32(0.98417515), np.float32(0.98394114), np.float32(0.98435336), np.float32(0.98445463), np.float32(0.9845126), np.float32(0.9848231), np.float32(0.9850168), np.float32(0.9854291), np.float32(0.9855004), np.float32(0.9854116), np.float32(0.9857671), np.float32(0.9859386), np.float32(0.98614675), np.float32(0.98620725), np.float32(0.9866492), np.float32(0.98658967), np.float32(0.9866491), np.float32(0.9868355), np.float32(0.9870861), np.float32(0.98708075), np.float32(0.98676676), np.float32(0.9865703), np.float32(0.9864564), np.float32(0.98622626), np.float32(0.9861466), np.float32(0.98640907), np.float32(0.9864585), np.float32(0.9863674), np.float32(0.9863042), np.float32(0.9862081), np.float32(0.98613065), np.float32(0.9863194), np.float32(0.9862287), np.float32(0.9862911), np.float32(0.9862276), np.float32(0.98615545), np.float32(0.9863868), np.float32(0.98596144), np.float32(0.98589075), np.float32(0.9860312), np.float32(0.98616296), np.float32(0.9858256), np.float32(0.9857443), np.float32(0.98545724), np.float32(0.9855644), np.float32(0.98553294), np.float32(0.98504573), np.float32(0.98487514), np.float32(0.98460716), np.float32(0.98416185), np.float32(0.9837766), np.float32(0.98371375), np.float32(0.9827559), np.float32(0.98296714), np.float32(0.9829593), np.float32(0.9826491), np.float32(0.98203987), np.float32(0.9823251), np.float32(0.98238224), np.float32(0.9816288), np.float32(0.9811306), np.float32(0.9814533), np.float32(0.9817223), np.float32(0.9816901), np.float32(0.982261), np.float32(0.9826064), np.float32(0.98283225), np.float32(0.98365), np.float32(0.9833878), np.float32(0.9831104), np.float32(0.9836279), np.float32(0.98426706), np.float32(0.98447835), np.float32(0.9844015), np.float32(0.9843233), np.float32(0.9842084), np.float32(0.98463583), np.float32(0.98441297), np.float32(0.9840739), np.float32(0.98422873), np.float32(0.98359114), np.float32(0.98310304), np.float32(0.98275995), np.float32(0.98275155), np.float32(0.9828803), np.float32(0.98310477), np.float32(0.9824979), np.float32(0.98211527), np.float32(0.9815746), np.float32(0.98147374), np.float32(0.9810401), np.float32(0.9814338), np.float32(0.9809973), np.float32(0.98103344), np.float32(0.98052967), np.float32(0.9806613), np.float32(0.9814184), np.float32(0.9819167), np.float32(0.9821181), np.float32(0.9816383), np.float32(0.9809549), np.float32(0.9808153), np.float32(0.98082757), np.float32(0.9804879), np.float32(0.9803278), np.float32(0.9796459), np.float32(0.97944415), np.float32(0.9792889), np.float32(0.9790204), np.float32(0.97826195), np.float32(0.9782668), np.float32(0.97763264), np.float32(0.97735286), np.float32(0.97738487), np.float32(0.9766558), np.float32(0.9757037), np.float32(0.9759655), np.float32(0.97543156), np.float32(0.97668207), np.float32(0.97655827), np.float32(0.9768943), np.float32(0.9765459), np.float32(0.9760933)], 'MCGACCCSHLFLQCSQGDSPSGAREGGGAGEEERCVHPPVPSWPGPPRPCPCRQPASSAGLCGFGRMGGGSRDGWAGVKLLAPSPRALASAGQPDPPHPDGPRAPGATPEWGMQLVHPFPKSPAPGWAAACSHGLVSPGLGTQGSAGALRWGRLPQLGGPGAPEVTEPSRLVRESSGGEVRKQQLDTRVRQEPPGGPPVHLAQVSFIIPAFNSNFTLDLELNHHLLSSKYVERHFSREGTTQHSTGAGDHCYYQGKLRGNLHSFAALSTCQGLHGVFSDGNLTYIVEPQDMAGPWGAPQGPLPHLIYRTPLLPDPLGCRELGCLFAVPAQSAPPNRPRLRRKRQVRRGHPTVHSETKYVELIVINDHQLFEQMRQSVVLTSNFAKSVVNLADVIYKEQLNTRIVLVAMETWADGDKIQVQDDLLETLARLMVYRREGLPEPSDATHLFSGRTFQSTSSGAAYVGGICSLSRGGGVNEYGNMGAMAVTLAQTLGQNLGMMWNKHRSSAGDCKCPDIWLGCIMEDTGFYLPRKFSRCSIDEYNQFLQEGGGSCLFNKPLKLLDPPECGNGFVEAGEECDCGSVQECSRAGGNCCKKCTLTHDAMCSDGLCCRRCKYEPRGVSCREAVNECDIAETCTGDSSQCPPNLHKLDGYYCDHEQGRCYGGRCKTRDRQCQALWGHAAADRFCYEKLNVEGTERGSCGRKGSGWVQCSKQDVLCGFLLCVNVSGAPRLGDLVGDISSVTFYHQGKELDCRGGHVQLADGSDLSYVEDGTACGPNMLCLDHRCLPASAFNFSTCPGSGERRICSHHGVCSNEGKCICQPDWTGKDCSIHNPLPTSPPTGETERYKGPSGTNIIIGSIAGAVLVAAIVLGGTGWGFKNIRRGRSGGA': [np.float32(0.37459442), np.float32(0.36051345), np.float32(0.37204933), np.float32(0.39669448), np.float32(0.46124187), np.float32(0.46173146), np.float32(0.45534846), np.float32(0.45600283), np.float32(0.48880166), np.float32(0.5758784), np.float32(0.60682786), np.float32(0.67443204), np.float32(0.8141454), np.float32(0.8601578), np.float32(0.9022925), np.float32(0.92135626), np.float32(0.9270931), np.float32(0.93542415), np.float32(0.9367639), np.float32(0.9331196), np.float32(0.9216474), np.float32(0.9137144), np.float32(0.9334184), np.float32(0.9436119), np.float32(0.9595653), np.float32(0.9613988), np.float32(0.9652204), np.float32(0.9673281), np.float32(0.9666139), np.float32(0.96662235), np.float32(0.9686816), np.float32(0.96666723), np.float32(0.9668932), np.float32(0.9678441), np.float32(0.96940887), np.float32(0.96972835), np.float32(0.96914476), np.float32(0.9696823), np.float32(0.9669417), np.float32(0.9635229), np.float32(0.9578907), np.float32(0.954632), np.float32(0.939698), np.float32(0.9400964), np.float32(0.93250394), np.float32(0.9267555), np.float32(0.9230943), np.float32(0.9333666), np.float32(0.93474644), np.float32(0.9291212), np.float32(0.925407), np.float32(0.9139028), np.float32(0.91466945), np.float32(0.918358), np.float32(0.9321392), np.float32(0.9322424), np.float32(0.93477196), np.float32(0.93830645), np.float32(0.94787943), np.float32(0.94966763), np.float32(0.9580375), np.float32(0.9560691), np.float32(0.959344), np.float32(0.96435416), np.float32(0.9689077), np.float32(0.9714064), np.float32(0.9683137), np.float32(0.963691), np.float32(0.9618482), np.float32(0.9617322), np.float32(0.9523137), np.float32(0.95393103), np.float32(0.95557654), np.float32(0.95268536), np.float32(0.95591086), np.float32(0.96152925), np.float32(0.9556316), np.float32(0.9562045), np.float32(0.9538216), np.float32(0.9443644), np.float32(0.9455898), np.float32(0.94665724), np.float32(0.9453085), np.float32(0.95487475), np.float32(0.95170146), np.float32(0.9500885), np.float32(0.95415974), np.float32(0.96149147), np.float32(0.9648108), np.float32(0.9663099), np.float32(0.96631694), np.float32(0.97030133), np.float32(0.97083527), np.float32(0.9732825), np.float32(0.97407496), np.float32(0.97621834), np.float32(0.9785494), np.float32(0.97987384), np.float32(0.97779185), np.float32(0.9787744), np.float32(0.9769753), np.float32(0.97690624), np.float32(0.97901523), np.float32(0.9779716), np.float32(0.97877055), np.float32(0.9787425), np.float32(0.9785346), np.float32(0.9789893), np.float32(0.9805654), np.float32(0.9815956), np.float32(0.98164374), np.float32(0.98133296), np.float32(0.9804633), np.float32(0.9792923), np.float32(0.9770851), np.float32(0.9772355), np.float32(0.9780929), np.float32(0.9721791), np.float32(0.9734978), np.float32(0.9725524), np.float32(0.97311336), np.float32(0.9741518), np.float32(0.9749029), np.float32(0.9722769), np.float32(0.97494036), np.float32(0.97284466), np.float32(0.97200304), np.float32(0.9711846), np.float32(0.96747094), np.float32(0.9721367), np.float32(0.97214824), np.float32(0.97063184), np.float32(0.97024316), np.float32(0.9730215), np.float32(0.97424227), np.float32(0.974856), np.float32(0.97741), np.float32(0.9839528), np.float32(0.98274153), np.float32(0.98255664), np.float32(0.98207307), np.float32(0.9807897), np.float32(0.98322403), np.float32(0.98294306), np.float32(0.98533094), np.float32(0.98676354), np.float32(0.9863187), np.float32(0.9860896), np.float32(0.98588157), np.float32(0.9856477), np.float32(0.98724604), np.float32(0.9862097), np.float32(0.9855356), np.float32(0.9853572), np.float32(0.9826294), np.float32(0.9790886), np.float32(0.97968334), np.float32(0.9733801), np.float32(0.9740984), np.float32(0.97898954), np.float32(0.97868335), np.float32(0.97866184), np.float32(0.9791312), np.float32(0.97758853), np.float32(0.976922), np.float32(0.97719896), np.float32(0.9749909), np.float32(0.9761664), np.float32(0.9758758), np.float32(0.9737846), np.float32(0.9739683), np.float32(0.9742921), np.float32(0.9736356), np.float32(0.9752706), np.float32(0.9750735), np.float32(0.97634596), np.float32(0.9738106), np.float32(0.96904993), np.float32(0.96903586), np.float32(0.9681008), np.float32(0.96928394), np.float32(0.9673529), np.float32(0.96830475), np.float32(0.96701694), np.float32(0.96204865), np.float32(0.9609351), np.float32(0.9507527), np.float32(0.94904923), np.float32(0.9417975), np.float32(0.9162141), np.float32(0.91140896), np.float32(0.904948), np.float32(0.841459), np.float32(0.77627313), np.float32(0.6851106), np.float32(0.5830798), np.float32(0.44268015), np.float32(0.32005665), np.float32(0.28027573), np.float32(0.2690981), np.float32(0.25120544), np.float32(0.2043029), np.float32(0.17229366), np.float32(0.13576713), np.float32(0.116778955), np.float32(0.078939945), np.float32(0.06103328), np.float32(0.046202544), np.float32(0.041893892), np.float32(0.038319558), np.float32(0.033542916), np.float32(0.038649227), np.float32(0.040923934), np.float32(0.038938258), np.float32(0.043899573), np.float32(0.0428917), np.float32(0.04656149), np.float32(0.060284525), np.float32(0.06875671), np.float32(0.06689493), np.float32(0.075441234), np.float32(0.075728565), np.float32(0.07099775), np.float32(0.0707132), np.float32(0.07319663), np.float32(0.076515585), np.float32(0.07569033), np.float32(0.092200086), np.float32(0.10110767), np.float32(0.11834906), np.float32(0.11949772), np.float32(0.1310079), np.float32(0.13673475), np.float32(0.15758052), np.float32(0.164528), np.float32(0.18769968), np.float32(0.16645624), np.float32(0.1854895), np.float32(0.23350444), np.float32(0.2073534), np.float32(0.19341363), np.float32(0.18770383), np.float32(0.18990438), np.float32(0.32524255), np.float32(0.40116817), np.float32(0.423369), np.float32(0.5187231), np.float32(0.6374688), np.float32(0.7584618), np.float32(0.7631788), np.float32(0.75273126), np.float32(0.76544356), np.float32(0.68982315), np.float32(0.79288024), np.float32(0.7254341), np.float32(0.77690303), np.float32(0.23636353), np.float32(0.08796217), np.float32(0.053285133), np.float32(0.05145743), np.float32(0.045945827), np.float32(0.035556078), np.float32(0.03262832), np.float32(0.029905625), np.float32(0.029882388), np.float32(0.027099123), np.float32(0.026636003), np.float32(0.027515888), np.float32(0.026975345), np.float32(0.029961653), np.float32(0.025283005), np.float32(0.024660962), np.float32(0.023703057), np.float32(0.024073273), np.float32(0.022354232), np.float32(0.022083577), np.float32(0.02383533), np.float32(0.025696648), np.float32(0.02964658), np.float32(0.030112242), np.float32(0.034472607), np.float32(0.03656662), np.float32(0.044091877), np.float32(0.04897784), np.float32(0.05271382), np.float32(0.061362658), np.float32(0.06706579), np.float32(0.0874789), np.float32(0.10524187), np.float32(0.1280267), np.float32(0.14048864), np.float32(0.13067164), np.float32(0.1283841), np.float32(0.11386026), np.float32(0.12069283), np.float32(0.11691049), np.float32(0.12752073), np.float32(0.12635566), np.float32(0.1366413), np.float32(0.1429274), np.float32(0.14233531), np.float32(0.1384928), np.float32(0.14296432), np.float32(0.15698376), np.float32(0.14924829), np.float32(0.14058569), np.float32(0.12473511), np.float32(0.13922445), np.float32(0.13887316), np.float32(0.13088585), np.float32(0.12035383), np.float32(0.10242803), np.float32(0.09328721), np.float32(0.082671605), np.float32(0.08801139), np.float32(0.094615065), np.float32(0.10953016), np.float32(0.10424057), np.float32(0.12992002), np.float32(0.1510289), np.float32(0.16797684), np.float32(0.21920723), np.float32(0.27065742), np.float32(0.29720634), np.float32(0.30456448), np.float32(0.31045341), np.float32(0.3229725), np.float32(0.41284776), np.float32(0.46076903), np.float32(0.4688531), np.float32(0.52112323), np.float32(0.5922944), np.float32(0.6687083), np.float32(0.6349555), np.float32(0.66382647), np.float32(0.7372645), np.float32(0.83191186), np.float32(0.84953475), np.float32(0.8682553), np.float32(0.89130026), np.float32(0.8950743), np.float32(0.91310203), np.float32(0.899302), np.float32(0.87725097), np.float32(0.8190218), np.float32(0.8243079), np.float32(0.7748323), np.float32(0.6853764), np.float32(0.55332154), np.float32(0.5147705), np.float32(0.46677002), np.float32(0.41695228), np.float32(0.3605516), np.float32(0.28729492), np.float32(0.20051624), np.float32(0.19322139), np.float32(0.17781442), np.float32(0.14570804), np.float32(0.10392246), np.float32(0.08297963), np.float32(0.077743754), np.float32(0.06909868), np.float32(0.06821071), np.float32(0.06708373), np.float32(0.064987965), np.float32(0.057636607), np.float32(0.05339021), np.float32(0.052091815), np.float32(0.050159015), np.float32(0.046330135), np.float32(0.0533543), np.float32(0.057567924), np.float32(0.05602607), np.float32(0.060219355), np.float32(0.06479034), np.float32(0.06811214), np.float32(0.068500206), np.float32(0.07521789), np.float32(0.06975348), np.float32(0.05821406), np.float32(0.05547489), np.float32(0.06072694), np.float32(0.060897004), np.float32(0.056379527), np.float32(0.059697047), np.float32(0.06522602), np.float32(0.068270534), np.float32(0.064552635), np.float32(0.06972954), np.float32(0.06086444), np.float32(0.06479225), np.float32(0.05868678), np.float32(0.050652232), np.float32(0.046586864), np.float32(0.03859404), np.float32(0.03552425), np.float32(0.033360783), np.float32(0.029547727), np.float32(0.030732837), np.float32(0.031162456), np.float32(0.033863373), np.float32(0.03749626), np.float32(0.04296061), np.float32(0.051151186), np.float32(0.055311088), np.float32(0.057241905), np.float32(0.06356471), np.float32(0.06371445), np.float32(0.06079659), np.float32(0.06042802), np.float32(0.059193745), np.float32(0.050774094), np.float32(0.047956873), np.float32(0.051096804), np.float32(0.04175253), np.float32(0.038681954), np.float32(0.04471634), np.float32(0.046771184), np.float32(0.043522988), np.float32(0.045891136), np.float32(0.046005204), np.float32(0.04431644), np.float32(0.04506062), np.float32(0.050220322), np.float32(0.051383406), np.float32(0.053180248), np.float32(0.05068409), np.float32(0.05102339), np.float32(0.055909775), np.float32(0.062005375), np.float32(0.061891533), np.float32(0.07060243), np.float32(0.068921834), np.float32(0.06341398), np.float32(0.062315058), np.float32(0.07476803), np.float32(0.08352793), np.float32(0.083964474), np.float32(0.1121451), np.float32(0.13864124), np.float32(0.16704166), np.float32(0.1568081), np.float32(0.18734522), np.float32(0.20407403), np.float32(0.22743715), np.float32(0.23321107), np.float32(0.25494066), np.float32(0.25407016), np.float32(0.22703458), np.float32(0.25807473), np.float32(0.53234154), np.float32(0.71156424), np.float32(0.6311035), np.float32(0.5719994), np.float32(0.40765864), np.float32(0.12922041), np.float32(0.17386244), np.float32(0.42188323), np.float32(0.29019192), np.float32(0.4012186), np.float32(0.2773234), np.float32(0.45460796), np.float32(0.54109883), np.float32(0.7532594), np.float32(0.6079223), np.float32(0.6529121), np.float32(0.35632908), np.float32(0.2739902), np.float32(0.21324834), np.float32(0.20637843), np.float32(0.051603984), np.float32(0.042919047), np.float32(0.039850507), np.float32(0.037246373), np.float32(0.033827186), np.float32(0.03125752), np.float32(0.02859083), np.float32(0.02607304), np.float32(0.026689926), np.float32(0.031190872), np.float32(0.028484631), np.float32(0.028745316), np.float32(0.030662656), np.float32(0.028130498), np.float32(0.026045052), np.float32(0.023635548), np.float32(0.025313288), np.float32(0.024277385), np.float32(0.024802526), np.float32(0.022632107), np.float32(0.025214434), np.float32(0.027866296), np.float32(0.028661715), np.float32(0.03176539), np.float32(0.03429499), np.float32(0.039837945), np.float32(0.046099447), np.float32(0.051361408), np.float32(0.05005789), np.float32(0.055940755), np.float32(0.058639567), np.float32(0.06953889), np.float32(0.06989322), np.float32(0.06585021), np.float32(0.068863764), np.float32(0.06672211), np.float32(0.06028042), np.float32(0.05783125), np.float32(0.054276306), np.float32(0.054219473), np.float32(0.063248225), np.float32(0.0781212), np.float32(0.08176809), np.float32(0.0930934), np.float32(0.08484079), np.float32(0.077447884), np.float32(0.071906395), np.float32(0.067769684), np.float32(0.07697029), np.float32(0.08080369), np.float32(0.073771335), np.float32(0.06966762), np.float32(0.07673932), np.float32(0.06621084), np.float32(0.064063415), np.float32(0.06195152), np.float32(0.061653145), np.float32(0.07078957), np.float32(0.06914489), np.float32(0.07680288), np.float32(0.094993435), np.float32(0.10569645), np.float32(0.10243261), np.float32(0.11356408), np.float32(0.11828346), np.float32(0.10809845), np.float32(0.11263865), np.float32(0.10634611), np.float32(0.11149643), np.float32(0.110990964), np.float32(0.12081038), np.float32(0.12872005), np.float32(0.115232706), np.float32(0.113630995), np.float32(0.12977643), np.float32(0.13887852), np.float32(0.15133578), np.float32(0.1568277), np.float32(0.16231883), np.float32(0.17853625), np.float32(0.1826409), np.float32(0.20294987), np.float32(0.22299315), np.float32(0.2150241), np.float32(0.21605441), np.float32(0.22867964), np.float32(0.26342088), np.float32(0.29371193), np.float32(0.29468888), np.float32(0.29052678), np.float32(0.27751026), np.float32(0.29421228), np.float32(0.29564598), np.float32(0.31007984), np.float32(0.29999644), np.float32(0.30939332), np.float32(0.29876542), np.float32(0.28603932), np.float32(0.28711805), np.float32(0.27315676), np.float32(0.2771753), np.float32(0.28982395), np.float32(0.28480458), np.float32(0.28298125), np.float32(0.29458264), np.float32(0.2766888), np.float32(0.26141027), np.float32(0.25549203), np.float32(0.2517376), np.float32(0.2492169), np.float32(0.23741879), np.float32(0.23636428), np.float32(0.23201373), np.float32(0.21460928), np.float32(0.20531759), np.float32(0.18496159), np.float32(0.19038695), np.float32(0.16060683), np.float32(0.17474669), np.float32(0.17524539), np.float32(0.19245818), np.float32(0.18548691), np.float32(0.21355578), np.float32(0.25661463), np.float32(0.26592588), np.float32(0.2571757), np.float32(0.25182483), np.float32(0.18933937), np.float32(0.1894398), np.float32(0.1765095), np.float32(0.14882182), np.float32(0.14758943), np.float32(0.13966894), np.float32(0.17492583), np.float32(0.21694036), np.float32(0.23558858), np.float32(0.25782675), np.float32(0.27686357), np.float32(0.27150533), np.float32(0.23604411), np.float32(0.26033932), np.float32(0.27919424), np.float32(0.2744612), np.float32(0.26835895), np.float32(0.26052833), np.float32(0.28974062), np.float32(0.2772074), np.float32(0.27232862), np.float32(0.2504344), np.float32(0.23171768), np.float32(0.25770476), np.float32(0.26740527), np.float32(0.25531965), np.float32(0.27911776), np.float32(0.29522407), np.float32(0.29837435), np.float32(0.28939885), np.float32(0.2945443), np.float32(0.30499902), np.float32(0.2893264), np.float32(0.29397947), np.float32(0.27032754), np.float32(0.286673), np.float32(0.2845689), np.float32(0.27918503), np.float32(0.26418322), np.float32(0.25157398), np.float32(0.25460297), np.float32(0.25517958), np.float32(0.24860713), np.float32(0.2490021), np.float32(0.22652435), np.float32(0.2533018), np.float32(0.27029133), np.float32(0.2932082), np.float32(0.27824244), np.float32(0.27651146), np.float32(0.2635387), np.float32(0.24128892), np.float32(0.19774075), np.float32(0.17340791), np.float32(0.16630663), np.float32(0.1615304), np.float32(0.16074194), np.float32(0.16672489), np.float32(0.16204566), np.float32(0.15143447), np.float32(0.1482798), np.float32(0.14725213), np.float32(0.14120917), np.float32(0.13547166), np.float32(0.13764982), np.float32(0.1381694), np.float32(0.1465656), np.float32(0.14978017), np.float32(0.1553051), np.float32(0.15829757), np.float32(0.15962835), np.float32(0.16095285), np.float32(0.15698124), np.float32(0.15965086), np.float32(0.15904035), np.float32(0.16990142), np.float32(0.1666621), np.float32(0.16243595), np.float32(0.15526988), np.float32(0.16203898), np.float32(0.16527376), np.float32(0.16266555), np.float32(0.16197555), np.float32(0.16422017), np.float32(0.15939853), np.float32(0.15646851), np.float32(0.16369785), np.float32(0.20624937), np.float32(0.1958665), np.float32(0.1836335), np.float32(0.19903754), np.float32(0.20635179), np.float32(0.23672655), np.float32(0.30584803), np.float32(0.2794124), np.float32(0.2662001), np.float32(0.24147779), np.float32(0.2320927), np.float32(0.19653887), np.float32(0.20336863), np.float32(0.21494758), np.float32(0.21570715), np.float32(0.2202612), np.float32(0.25423512), np.float32(0.21951243), np.float32(0.20789915), np.float32(0.22025359), np.float32(0.21072672), np.float32(0.20319743), np.float32(0.17920832), np.float32(0.12452275), np.float32(0.10382793), np.float32(0.09124208), np.float32(0.07093103), np.float32(0.061548244), np.float32(0.056229703), np.float32(0.06293927), np.float32(0.06074839), np.float32(0.05176261), np.float32(0.0512023), np.float32(0.05834751), np.float32(0.061482117), np.float32(0.071136236), np.float32(0.07644972), np.float32(0.089355536), np.float32(0.09072646), np.float32(0.084887005), np.float32(0.07882043), np.float32(0.070411935), np.float32(0.06974592), np.float32(0.07312352), np.float32(0.07195202), np.float32(0.080145955), np.float32(0.07384276), np.float32(0.07537611), np.float32(0.09333998), np.float32(0.11709464), np.float32(0.14609915), np.float32(0.16034947), np.float32(0.17483783), np.float32(0.163233), np.float32(0.16939777), np.float32(0.15123709), np.float32(0.15268327), np.float32(0.15745504), np.float32(0.15496142), np.float32(0.15602921), np.float32(0.14610432), np.float32(0.1466551), np.float32(0.13890846), np.float32(0.13106935), np.float32(0.14504398), np.float32(0.15843415), np.float32(0.1565302), np.float32(0.16131069), np.float32(0.16938274), np.float32(0.18928447), np.float32(0.18626629), np.float32(0.2025104), np.float32(0.21021485), np.float32(0.19871375), np.float32(0.21497028), np.float32(0.20912838), np.float32(0.20681989), np.float32(0.20818491), np.float32(0.19424576), np.float32(0.19980247), np.float32(0.19128217), np.float32(0.1768425), np.float32(0.18287905), np.float32(0.16971071), np.float32(0.17647387), np.float32(0.17032579), np.float32(0.17173195), np.float32(0.17192025), np.float32(0.14199017), np.float32(0.11813399), np.float32(0.10351738), np.float32(0.098537624), np.float32(0.09385233), np.float32(0.09115857), np.float32(0.08947237), np.float32(0.088324286), np.float32(0.081146136), np.float32(0.08036249), np.float32(0.07656609), np.float32(0.07258618), np.float32(0.078440085), np.float32(0.095350005), np.float32(0.098733164), np.float32(0.11616227), np.float32(0.11855815), np.float32(0.121660836), np.float32(0.12874448), np.float32(0.13235123), np.float32(0.12352383), np.float32(0.13192663), np.float32(0.13565521), np.float32(0.13510025), np.float32(0.13777167), np.float32(0.1462387), np.float32(0.13060243), np.float32(0.12534073), np.float32(0.14006472), np.float32(0.15010588), np.float32(0.1529853), np.float32(0.16076335), np.float32(0.15450577), np.float32(0.14961587), np.float32(0.15486416), np.float32(0.16961841), np.float32(0.18011019), np.float32(0.19812486), np.float32(0.1898243), np.float32(0.18017364), np.float32(0.18666016), np.float32(0.18157889), np.float32(0.1829732), np.float32(0.17766751), np.float32(0.19766036), np.float32(0.22945249), np.float32(0.2451038), np.float32(0.23856458), np.float32(0.25837615), np.float32(0.28974062), np.float32(0.32224795), np.float32(0.37890437), np.float32(0.39008743), np.float32(0.36356702), np.float32(0.43952605), np.float32(0.48634067), np.float32(0.57731384), np.float32(0.6280544), np.float32(0.7610508), np.float32(0.76860636), np.float32(0.80569047), np.float32(0.81029594), np.float32(0.84830993), np.float32(0.8502271), np.float32(0.8602019), np.float32(0.86306864), np.float32(0.8788314), np.float32(0.9038224), np.float32(0.9190631), np.float32(0.92336965), np.float32(0.93962294), np.float32(0.9395715), np.float32(0.93297184), np.float32(0.9147997), np.float32(0.8975101), np.float32(0.8818193), np.float32(0.88348675), np.float32(0.8726703), np.float32(0.88163936), np.float32(0.8854239), np.float32(0.8887403), np.float32(0.8893409), np.float32(0.88643), np.float32(0.8878984), np.float32(0.8655017), np.float32(0.84125805), np.float32(0.80485046), np.float32(0.7581749), np.float32(0.75007796), np.float32(0.7555378), np.float32(0.7697823), np.float32(0.7731065), np.float32(0.7865939), np.float32(0.7895156), np.float32(0.77774817), np.float32(0.77211726), np.float32(0.7800794), np.float32(0.7895669), np.float32(0.78634906), np.float32(0.78078806), np.float32(0.8035951), np.float32(0.84416723), np.float32(0.87541837), np.float32(0.8914017), np.float32(0.92185426), np.float32(0.9358461), np.float32(0.94087106), np.float32(0.92951757), np.float32(0.93357235), np.float32(0.93767357), np.float32(0.946782), np.float32(0.9503604), np.float32(0.9487844), np.float32(0.9499162), np.float32(0.0024079448)], 'MSRPYHPCSDANGRPGRGHNDRVGFRGQGGPGEPASGFSNDDDSSVSSYDGSSCCVSCDGSALDSGSGGVSSCDGSLFDFSLDGSLGGSSYCGSPDGYSYQSSLSDFSYHSSPGGYSYPGSPVGHGNHSEYNGHLANGTYGGYPLDNGFEDYDYYSYCSRAQGLKDIHVDEEVKIAINVALERFLQGDQKEMEFPTSFTSSQRTFVHQLSRSFGFISRSKGKGASRFITVKKKDGSELVPAVMTCNLTSSSTLTIKSLIQRFPVTNRERSDLLPKSERGNIFAIETENREMSKTSGRLNSGIPQVPGKREQSEFDSFRYSLPVFEKQQEIIQMIRDNRVTLIVGETGSGKTTQIPQFLLDDSYTQKVPCRIFCTQPRRLTAIAVAERVAAERREKIGQTVGYQIRLESRVSPKTLLTFCTNGVLLRTLMSGDTTLSTVTHIIVDEVHERDRFSDFLLIKLKEVLLKRTNLKLILSSAALDVNLFIKYFGSCPVLHIPGKPFEVKEFFLEDILISTGYKNKGMLNYNKEKQREEKQQAMLSEWLSAKVTTNPESPRKRCTSDVTEDCEHFNDEEVDDYDNGVIFSKVVEKDSACLEPWLIKEMDDCLSDIWLNKDRGAFDRVFHLILTENVSVDYRHSGTSVTALMIAAGRGFISQLEQLIRLGANIHNKAANGWMAIDWAKHFGHAEIVDVLESYSISLGFGNLDEHSLVLKNGNDLKLEARDLLKSYHHSVDDEKVDLDLIMHLLFNICRGDDTGAILIFLPAYDEIVKLKDRILFDDKRFADYSHRFHIFMLHSNMQATDQKRVLKSPSTGIRKIILSTNIAETSITINDVAFVIDSGKMKEKSYDAMNCVTILKMVWISKASALQRKGRAGRSRPGVCFRLYSRLRYQSMSDFQTPELLRMPVQELCLHTKLLAPINCSIAEFLMNAPESPSTLMIKNAVQVLMTIDAMDNWEDLTELGYHLADLPVEPRLGKMVLCAVVLKCLDPILTIACTLAYRDPFLLPNKASQRRAVMLTRKRFSAGTFSDHMALLRAFQAWQKSRADGWERAFCAKHFLSQASLEIIIGMRTQLLGQLRASGFVRARGLGDIRDVNTNSENWAVVKAALVAGMYPNVVHVDKEYLELTGAKEKKFRFHPNSVLSQTHYRKIPPANGHIKSVQALPTDWLIFDEVTRACKIASISCCTAVSPITITLFSGPMRLASNAFQEPLPFAVDTISNDNSSESEAEDRSTAALASLRLDEWLNFKMDPEVASLLLQLRQKWQSLFLRRIRIPAKPWSQIDELTLKAIIAVLTTEEQSAGLQQPVGIGQRPRPISSDDLPMTSWRSNNYNLNSGEDLSDESSPTESFLLIHKQSSDDQSGQCFQKPTYASSSFSPFGSPPSISKDSPSASARAKLPVRYFIMKSSNSRNLEISQQKGVWSTTPVNEGKLNQAFFDSTTVFLVFSVQGSGHFQ': [np.float32(0.9620299), np.float32(0.96313554), np.float32(0.96254086), np.float32(0.9696231), np.float32(0.96454597), np.float32(0.97059333), np.float32(0.9649057), np.float32(0.96862096), np.float32(0.96879053), np.float32(0.9684104), np.float32(0.9706426), np.float32(0.9663006), np.float32(0.9664705), np.float32(0.9669028), np.float32(0.9702984), np.float32(0.9739023), np.float32(0.9756335), np.float32(0.9767344), np.float32(0.97801834), np.float32(0.9783731), np.float32(0.97885007), np.float32(0.9784677), np.float32(0.97758543), np.float32(0.977212), np.float32(0.97709477), np.float32(0.97791344), np.float32(0.97770417), np.float32(0.9743611), np.float32(0.9749494), np.float32(0.9687092), np.float32(0.96923214), np.float32(0.9724894), np.float32(0.9683899), np.float32(0.9689451), np.float32(0.9702092), np.float32(0.9692787), np.float32(0.9703826), np.float32(0.9716073), np.float32(0.9705786), np.float32(0.97211343), np.float32(0.96894157), np.float32(0.96498257), np.float32(0.9549483), np.float32(0.9472043), np.float32(0.9382228), np.float32(0.9202995), np.float32(0.8742355), np.float32(0.86329424), np.float32(0.7623723), np.float32(0.7062175), np.float32(0.5919202), np.float32(0.47528675), np.float32(0.49373588), np.float32(0.34894642), np.float32(0.15861721), np.float32(0.12761551), np.float32(0.12392126), np.float32(0.10581024), np.float32(0.12010124), np.float32(0.22464526), np.float32(0.17499398), np.float32(0.13935153), np.float32(0.13076569), np.float32(0.1160303), np.float32(0.118887275), np.float32(0.106612), np.float32(0.104124494), np.float32(0.10150735), np.float32(0.11011213), np.float32(0.10168785), np.float32(0.09371689), np.float32(0.087672286), np.float32(0.087281376), np.float32(0.07714669), np.float32(0.08310937), np.float32(0.075153746), np.float32(0.08573445), np.float32(0.08599864), np.float32(0.077128656), np.float32(0.06661978), np.float32(0.04776267), np.float32(0.04423934), np.float32(0.039945178), np.float32(0.045010652), np.float32(0.056257278), np.float32(0.053143345), np.float32(0.047947958), np.float32(0.05610383), np.float32(0.047955427), np.float32(0.052177124), np.float32(0.05571133), np.float32(0.05765483), np.float32(0.05122811), np.float32(0.04353108), np.float32(0.050219163), np.float32(0.059157096), np.float32(0.053423725), np.float32(0.04855291), np.float32(0.06663046), np.float32(0.065748475), np.float32(0.046728082), np.float32(0.0672497), np.float32(0.0687693), np.float32(0.0771031), np.float32(0.12757969), np.float32(0.9594446), np.float32(0.9658558), np.float32(0.96841013), np.float32(0.9712535), np.float32(0.9750128), np.float32(0.9780512), np.float32(0.9774049), np.float32(0.97809064), np.float32(0.9812688), np.float32(0.97863686), np.float32(0.97981834), np.float32(0.97991484), np.float32(0.9788098), np.float32(0.979762), np.float32(0.98046035), np.float32(0.9801319), np.float32(0.980928), np.float32(0.98041064), np.float32(0.9814259), np.float32(0.98192114), np.float32(0.98207754), np.float32(0.98309255), np.float32(0.9836098), np.float32(0.9839198), np.float32(0.9827443), np.float32(0.98214394), np.float32(0.9810929), np.float32(0.97981775), np.float32(0.9778039), np.float32(0.9759218), np.float32(0.97528106), np.float32(0.9753179), np.float32(0.9688882), np.float32(0.95960677), np.float32(0.945996), np.float32(0.93851054), np.float32(0.9418588), np.float32(0.9450659), np.float32(0.93709505), np.float32(0.9305968), np.float32(0.9174294), np.float32(0.9019737), np.float32(0.87256926), np.float32(0.76209754), np.float32(0.69320744), np.float32(0.7016881), np.float32(0.7305704), np.float32(0.50387496), np.float32(0.46400228), np.float32(0.5339029), np.float32(0.3949598), np.float32(0.26487556), np.float32(0.1791203), np.float32(0.17432228), np.float32(0.14697386), np.float32(0.14674063), np.float32(0.1244006), np.float32(0.1162687), np.float32(0.11501473), np.float32(0.117055066), np.float32(0.110067055), np.float32(0.11420481), np.float32(0.10820158), np.float32(0.099116966), np.float32(0.08666613), np.float32(0.09391673), np.float32(0.093604125), np.float32(0.07964159), np.float32(0.07036831), np.float32(0.070457116), np.float32(0.06841662), np.float32(0.07921996), np.float32(0.085970886), np.float32(0.087272316), np.float32(0.097822845), np.float32(0.09241201), np.float32(0.10339202), np.float32(0.098244816), np.float32(0.09525951), np.float32(0.097477235), np.float32(0.11070733), np.float32(0.102230534), np.float32(0.11602849), np.float32(0.12765448), np.float32(0.15491854), np.float32(0.1416134), np.float32(0.15739065), np.float32(0.16696662), np.float32(0.16673349), np.float32(0.17220154), np.float32(0.17307736), np.float32(0.18636751), np.float32(0.18428512), np.float32(0.16564095), np.float32(0.15908691), np.float32(0.1333735), np.float32(0.11467389), np.float32(0.09467711), np.float32(0.08736498), np.float32(0.07909893), np.float32(0.0782088), np.float32(0.08545205), np.float32(0.08937143), np.float32(0.10107279), np.float32(0.10540325), np.float32(0.14001389), np.float32(0.16135818), np.float32(0.1670246), np.float32(0.18343252), np.float32(0.16862233), np.float32(0.14457299), np.float32(0.1346203), np.float32(0.13418555), np.float32(0.122292556), np.float32(0.11701893), np.float32(0.12379692), np.float32(0.17394368), np.float32(0.18911257), np.float32(0.19682908), np.float32(0.20416091), np.float32(0.23321961), np.float32(0.2331461), np.float32(0.2224781), np.float32(0.2261417), np.float32(0.21146898), np.float32(0.18481521), np.float32(0.18300416), np.float32(0.1581261), np.float32(0.12868984), np.float32(0.09853726), np.float32(0.08580082), np.float32(0.0846275), np.float32(0.08920182), np.float32(0.096598506), np.float32(0.095020264), np.float32(0.11104126), np.float32(0.114983685), np.float32(0.1339365), np.float32(0.12113099), np.float32(0.11513453), np.float32(0.0888965), np.float32(0.08069747), np.float32(0.082861625), np.float32(0.083370924), np.float32(0.08850403), np.float32(0.09061465), np.float32(0.10702036), np.float32(0.10795843), np.float32(0.12143962), np.float32(0.132056), np.float32(0.17000514), np.float32(0.18667825), np.float32(0.23489064), np.float32(0.22901239), np.float32(0.23758787), np.float32(0.25508425), np.float32(0.25828835), np.float32(0.38734743), np.float32(0.48800495), np.float32(0.47667232), np.float32(0.49626204), np.float32(0.5013342), np.float32(0.490394), np.float32(0.47156212), np.float32(0.5134813), np.float32(0.51942635), np.float32(0.5300462), np.float32(0.64012074), np.float32(0.78909445), np.float32(0.75976366), np.float32(0.7438301), np.float32(0.743075), np.float32(0.82107097), np.float32(0.8792977), np.float32(0.8893616), np.float32(0.89739835), np.float32(0.8982908), np.float32(0.89758116), np.float32(0.9012638), np.float32(0.90452826), np.float32(0.9211132), np.float32(0.93134713), np.float32(0.924458), np.float32(0.91421604), np.float32(0.90513605), np.float32(0.85809535), np.float32(0.84618163), np.float32(0.90962684), np.float32(0.9245373), np.float32(0.9367434), np.float32(0.9389217), np.float32(0.9351126), np.float32(0.9414219), np.float32(0.94145703), np.float32(0.9496417), np.float32(0.94848293), np.float32(0.947471), np.float32(0.9364852), np.float32(0.9186011), np.float32(0.9066497), np.float32(0.8761997), np.float32(0.83867705), np.float32(0.80898196), np.float32(0.7795243), np.float32(0.7284301), np.float32(0.68236274), np.float32(0.6323512), np.float32(0.59819424), np.float32(0.5422762), np.float32(0.5513134), np.float32(0.46908832), np.float32(0.46490818), np.float32(0.46837136), np.float32(0.3671974), np.float32(0.33208382), np.float32(0.27934557), np.float32(0.24384417), np.float32(0.20031667), np.float32(0.18859622), np.float32(0.18714175), np.float32(0.17082298), np.float32(0.17282446), np.float32(0.1626354), np.float32(0.15910062), np.float32(0.14599751), np.float32(0.12634191), np.float32(0.10906671), np.float32(0.09965545), np.float32(0.099155456), np.float32(0.09369578), np.float32(0.09309632), np.float32(0.10038778), np.float32(0.08248071), np.float32(0.0800515), np.float32(0.08059341), np.float32(0.07390087), np.float32(0.08231608), np.float32(0.08337539), np.float32(0.08576179), np.float32(0.08169147), np.float32(0.083165236), np.float32(0.08573353), np.float32(0.07862155), np.float32(0.06928912), np.float32(0.06883049), np.float32(0.07139271), np.float32(0.0834856), np.float32(0.089555174), np.float32(0.10682246), np.float32(0.13045257), np.float32(0.119110994), np.float32(0.1255682), np.float32(0.10893215), np.float32(0.10781145), np.float32(0.09492035), np.float32(0.091299966), np.float32(0.08623831), np.float32(0.08428052), np.float32(0.08509893), np.float32(0.084763214), np.float32(0.08513508), np.float32(0.09703559), np.float32(0.09293953), np.float32(0.088003546), np.float32(0.08554887), np.float32(0.08214023), np.float32(0.07986327), np.float32(0.06914078), np.float32(0.05688458), np.float32(0.058328878), np.float32(0.06097999), np.float32(0.054100208), np.float32(0.050824806), np.float32(0.049539752), np.float32(0.058429178), np.float32(0.06160092), np.float32(0.07612124), np.float32(0.08653743), np.float32(0.11052372), np.float32(0.11429127), np.float32(0.12671188), np.float32(0.13399398), np.float32(0.13501848), np.float32(0.12981036), np.float32(0.118060604), np.float32(0.10461533), np.float32(0.10560025), np.float32(0.098155744), np.float32(0.116681084), np.float32(0.117178574), np.float32(0.13114682), np.float32(0.1352328), np.float32(0.15503456), np.float32(0.15140308), np.float32(0.1468081), np.float32(0.15813735), np.float32(0.16689488), np.float32(0.1471912), np.float32(0.12948273), np.float32(0.119910136), np.float32(0.10492144), np.float32(0.089723624), np.float32(0.07579247), np.float32(0.06988135), np.float32(0.06846601), np.float32(0.061701246), np.float32(0.05749259), np.float32(0.05504518), np.float32(0.05035182), np.float32(0.051261853), np.float32(0.047691714), np.float32(0.04987458), np.float32(0.047897108), np.float32(0.051101554), np.float32(0.055038944), np.float32(0.057523817), np.float32(0.060744364), np.float32(0.06347408), np.float32(0.064870894), np.float32(0.06453015), np.float32(0.057604242), np.float32(0.06003688), np.float32(0.06271804), np.float32(0.069594495), np.float32(0.066455565), np.float32(0.069942944), np.float32(0.069495834), np.float32(0.068487674), np.float32(0.06789806), np.float32(0.06762515), np.float32(0.07203348), np.float32(0.08306026), np.float32(0.09788992), np.float32(0.10472854), np.float32(0.11985158), np.float32(0.120464526), np.float32(0.11763621), np.float32(0.11328247), np.float32(0.104026854), np.float32(0.09107989), np.float32(0.076256044), np.float32(0.07266184), np.float32(0.07215712), np.float32(0.059111744), np.float32(0.060002714), np.float32(0.06802819), np.float32(0.06246585), np.float32(0.05932103), np.float32(0.060559284), np.float32(0.0738347), np.float32(0.08524549), np.float32(0.08671749), np.float32(0.08718703), np.float32(0.08861852), np.float32(0.08994806), np.float32(0.08260513), np.float32(0.07306749), np.float32(0.06630944), np.float32(0.061575465), np.float32(0.06352145), np.float32(0.062690355), np.float32(0.06856578), np.float32(0.06749512), np.float32(0.07894571), np.float32(0.07961522), np.float32(0.09007771), np.float32(0.08601502), np.float32(0.08748301), np.float32(0.078084186), np.float32(0.07880461), np.float32(0.07931258), np.float32(0.06761509), np.float32(0.06682465), np.float32(0.061224967), np.float32(0.050664064), np.float32(0.046432614), np.float32(0.04316919), np.float32(0.042820122), np.float32(0.042260297), np.float32(0.042944416), np.float32(0.049299773), np.float32(0.055112574), np.float32(0.058230806), np.float32(0.06089061), np.float32(0.06410995), np.float32(0.06721076), np.float32(0.06765498), np.float32(0.06995371), np.float32(0.071821), np.float32(0.06934731), np.float32(0.06927456), np.float32(0.072078966), np.float32(0.078248754), np.float32(0.07743191), np.float32(0.07355324), np.float32(0.0723018), np.float32(0.069348), np.float32(0.06530551), np.float32(0.06982188), np.float32(0.072221), np.float32(0.07388544), np.float32(0.08637125), np.float32(0.08452887), np.float32(0.099100694), np.float32(0.09601013), np.float32(0.08712358), np.float32(0.07658548), np.float32(0.08226667), np.float32(0.08349242), np.float32(0.08337484), np.float32(0.09869273), np.float32(0.113266386), np.float32(0.117967784), np.float32(0.12607363), np.float32(0.1412112), np.float32(0.16448586), np.float32(0.17416441), np.float32(0.18025261), np.float32(0.18710823), np.float32(0.19647442), np.float32(0.20892538), np.float32(0.20625827), np.float32(0.20269482), np.float32(0.19828345), np.float32(0.22171687), np.float32(0.1936165), np.float32(0.19430913), np.float32(0.18098412), np.float32(0.17115791), np.float32(0.18309991), np.float32(0.1967329), np.float32(0.22226122), np.float32(0.2491904), np.float32(0.25697556), np.float32(0.28793243), np.float32(0.3257462), np.float32(0.3534212), np.float32(0.37365538), np.float32(0.39839146), np.float32(0.4345424), np.float32(0.43758667), np.float32(0.45517153), np.float32(0.4789972), np.float32(0.46147016), np.float32(0.46075198), np.float32(0.4813806), np.float32(0.4984636), np.float32(0.61649567), np.float32(0.6268876), np.float32(0.6057777), np.float32(0.7731972), np.float32(0.8187065), np.float32(0.81917495), np.float32(0.8362052), np.float32(0.8580442), np.float32(0.8355036), np.float32(0.84962493), np.float32(0.7629658), np.float32(0.72546923), np.float32(0.714296), np.float32(0.6492503), np.float32(0.62423044), np.float32(0.62242615), np.float32(0.59616697), np.float32(0.5424842), np.float32(0.48446465), np.float32(0.4764323), np.float32(0.41032657), np.float32(0.39105514), np.float32(0.31210458), np.float32(0.2867316), np.float32(0.28471437), np.float32(0.28888187), np.float32(0.29524976), np.float32(0.281848), np.float32(0.27777278), np.float32(0.29905123), np.float32(0.28129762), np.float32(0.25889483), np.float32(0.24984293), np.float32(0.22906719), np.float32(0.2065224), np.float32(0.18841627), np.float32(0.19010033), np.float32(0.18257527), np.float32(0.13461103), np.float32(0.11783394), np.float32(0.11297746), np.float32(0.100982465), np.float32(0.08861989), np.float32(0.092188574), np.float32(0.09274895), np.float32(0.078966714), np.float32(0.07897457), np.float32(0.08093465), np.float32(0.081110775), np.float32(0.07779312), np.float32(0.07699143), np.float32(0.07553318), np.float32(0.07847689), np.float32(0.07344142), np.float32(0.07327296), np.float32(0.07156013), np.float32(0.07007559), np.float32(0.0594198), np.float32(0.057802737), np.float32(0.06455069), np.float32(0.052647356), np.float32(0.04800136), np.float32(0.049723655), np.float32(0.05271877), np.float32(0.048549663), np.float32(0.053727888), np.float32(0.06009201), np.float32(0.055305634), np.float32(0.04972298), np.float32(0.055931274), np.float32(0.057300337), np.float32(0.06217448), np.float32(0.062118888), np.float32(0.057077352), np.float32(0.054370183), np.float32(0.05339746), np.float32(0.04607095), np.float32(0.038992587), np.float32(0.037255563), np.float32(0.0359102), np.float32(0.030022213), np.float32(0.027441349), np.float32(0.02775764), np.float32(0.02615087), np.float32(0.024960553), np.float32(0.026355976), np.float32(0.03290434), np.float32(0.032382425), np.float32(0.027397122), np.float32(0.024724541), np.float32(0.024741737), np.float32(0.022020422), np.float32(0.020555038), np.float32(0.020240312), np.float32(0.023850372), np.float32(0.022001375), np.float32(0.01924506), np.float32(0.0209001), np.float32(0.021736173), np.float32(0.020894494), np.float32(0.022180872), np.float32(0.027567253), np.float32(0.028656147), np.float32(0.031279404), np.float32(0.03672797), np.float32(0.046118468), np.float32(0.049343295), np.float32(0.056252833), np.float32(0.061730646), np.float32(0.06294261), np.float32(0.0591051), np.float32(0.05515531), np.float32(0.056506533), np.float32(0.057332963), np.float32(0.053294625), np.float32(0.052144766), np.float32(0.05328939), np.float32(0.056677148), np.float32(0.05955097), np.float32(0.065444015), np.float32(0.07157128), np.float32(0.067898296), np.float32(0.067700475), np.float32(0.07652138), np.float32(0.06540317), np.float32(0.055483636), np.float32(0.061917935), np.float32(0.05209743), np.float32(0.04699074), np.float32(0.04253063), np.float32(0.04537927), np.float32(0.040302724), np.float32(0.040066585), np.float32(0.039670665), np.float32(0.043198142), np.float32(0.04318107), np.float32(0.048268907), np.float32(0.054524854), np.float32(0.05847401), np.float32(0.06255442), np.float32(0.06729332), np.float32(0.06587627), np.float32(0.07183032), np.float32(0.07653941), np.float32(0.07157917), np.float32(0.0659108), np.float32(0.06109684), np.float32(0.054094683), np.float32(0.06416981), np.float32(0.07246265), np.float32(0.06848687), np.float32(0.07975877), np.float32(0.09603926), np.float32(0.088290304), np.float32(0.08971168), np.float32(0.09162432), np.float32(0.094769314), np.float32(0.09004787), np.float32(0.09877452), np.float32(0.11723061), np.float32(0.10517687), np.float32(0.10121145), np.float32(0.11165443), np.float32(0.110328175), np.float32(0.10644208), np.float32(0.10382629), np.float32(0.113754384), np.float32(0.1102314), np.float32(0.11568418), np.float32(0.13428141), np.float32(0.15222697), np.float32(0.16373709), np.float32(0.16498004), np.float32(0.15911269), np.float32(0.15378737), np.float32(0.12972109), np.float32(0.1145276), np.float32(0.10211663), np.float32(0.08055052), np.float32(0.07215385), np.float32(0.06593982), np.float32(0.06444289), np.float32(0.051307324), np.float32(0.042324137), np.float32(0.04256854), np.float32(0.039393086), np.float32(0.032499004), np.float32(0.033793353), np.float32(0.036803335), np.float32(0.03892156), np.float32(0.039298687), np.float32(0.040191747), np.float32(0.040172704), np.float32(0.030930782), np.float32(0.022534762), np.float32(0.018684883), np.float32(0.014585121), np.float32(0.013095061), np.float32(0.011588685), np.float32(0.012316873), np.float32(0.01127583), np.float32(0.011528323), np.float32(0.013603574), np.float32(0.015512362), np.float32(0.014430271), np.float32(0.017124616), np.float32(0.023959354), np.float32(0.026384369), np.float32(0.029647289), np.float32(0.03876308), np.float32(0.04476359), np.float32(0.040980637), np.float32(0.039187305), np.float32(0.035949882), np.float32(0.0374887), np.float32(0.040467195), np.float32(0.048809737), np.float32(0.053991847), np.float32(0.057280954), np.float32(0.06034799), np.float32(0.06702239), np.float32(0.07133699), np.float32(0.07838998), np.float32(0.081205375), np.float32(0.08710231), np.float32(0.08517799), np.float32(0.080494456), np.float32(0.07018658), np.float32(0.07332985), np.float32(0.068247184), np.float32(0.056312952), np.float32(0.0612404), np.float32(0.055002984), np.float32(0.055121142), np.float32(0.0541405), np.float32(0.061016366), np.float32(0.06504105), np.float32(0.070830114), np.float32(0.071646206), np.float32(0.07045336), np.float32(0.0666615), np.float32(0.06936365), np.float32(0.07618213), np.float32(0.07385068), np.float32(0.07243413), np.float32(0.07123214), np.float32(0.075531796), np.float32(0.083509214), np.float32(0.09050253), np.float32(0.10423566), np.float32(0.11353898), np.float32(0.11453726), np.float32(0.1245891), np.float32(0.11911183), np.float32(0.11164535), np.float32(0.10586916), np.float32(0.109412946), np.float32(0.111717395), np.float32(0.122648455), np.float32(0.110825874), np.float32(0.10864375), np.float32(0.105688766), np.float32(0.09909297), np.float32(0.09163488), np.float32(0.07677671), np.float32(0.070166014), np.float32(0.065510295), np.float32(0.07047288), np.float32(0.060302455), np.float32(0.053224932), np.float32(0.044519886), np.float32(0.040706478), np.float32(0.035205144), np.float32(0.031060392), np.float32(0.032099187), np.float32(0.03243917), np.float32(0.034031793), np.float32(0.044943042), np.float32(0.04764827), np.float32(0.05505453), np.float32(0.064353794), np.float32(0.07484949), np.float32(0.074586645), np.float32(0.07353743), np.float32(0.07698207), np.float32(0.071214296), np.float32(0.06891804), np.float32(0.064640254), np.float32(0.06295998), np.float32(0.05455712), np.float32(0.054899227), np.float32(0.047995932), np.float32(0.046856713), np.float32(0.050708953), np.float32(0.04969294), np.float32(0.047918182), np.float32(0.051637564), np.float32(0.05456754), np.float32(0.053162985), np.float32(0.054938518), np.float32(0.048321586), np.float32(0.03856957), np.float32(0.037766542), np.float32(0.032551073), np.float32(0.032509755), np.float32(0.03260725), np.float32(0.039591942), np.float32(0.04271379), np.float32(0.04748522), np.float32(0.0545044), np.float32(0.05835932), np.float32(0.06669242), np.float32(0.07851003), np.float32(0.0915039), np.float32(0.10657685), np.float32(0.120511726), np.float32(0.12832616), np.float32(0.12304847), np.float32(0.10911973), np.float32(0.11508281), np.float32(0.101538844), np.float32(0.10066972), np.float32(0.102620095), np.float32(0.10399456), np.float32(0.106601685), np.float32(0.10829237), np.float32(0.10610886), np.float32(0.11963848), np.float32(0.12240699), np.float32(0.10146946), np.float32(0.09357176), np.float32(0.086683035), np.float32(0.076903455), np.float32(0.08224781), np.float32(0.08294742), np.float32(0.071613304), np.float32(0.0743977), np.float32(0.06974323), np.float32(0.06589269), np.float32(0.076149315), np.float32(0.06960397), np.float32(0.074779086), np.float32(0.074634165), np.float32(0.07276719), np.float32(0.07614682), np.float32(0.081259616), np.float32(0.076954365), np.float32(0.074950255), np.float32(0.08063749), np.float32(0.077717245), np.float32(0.08200319), np.float32(0.07427126), np.float32(0.06843514), np.float32(0.07030681), np.float32(0.066494875), np.float32(0.058631647), np.float32(0.057090234), np.float32(0.05280626), np.float32(0.055019256), np.float32(0.048992857), np.float32(0.040079303), np.float32(0.040873185), np.float32(0.041195348), np.float32(0.035884794), np.float32(0.035173245), np.float32(0.043040287), np.float32(0.0421891), np.float32(0.047418397), np.float32(0.052573487), np.float32(0.055556823), np.float32(0.060569275), np.float32(0.068522565), np.float32(0.06814439), np.float32(0.06862252), np.float32(0.063367896), np.float32(0.066362485), np.float32(0.07479502), np.float32(0.08188139), np.float32(0.07124958), np.float32(0.07296824), np.float32(0.0782902), np.float32(0.08701763), np.float32(0.08321213), np.float32(0.096299894), np.float32(0.110073395), np.float32(0.08473536), np.float32(0.09940433), np.float32(0.115774564), np.float32(0.114968255), np.float32(0.10958188), np.float32(0.11993389), np.float32(0.09966655), np.float32(0.0915593), np.float32(0.08460344), np.float32(0.069437034), np.float32(0.06896874), np.float32(0.075259924), np.float32(0.0694101), np.float32(0.07412759), np.float32(0.08682864), np.float32(0.0834884), np.float32(0.07798361), np.float32(0.08601365), np.float32(0.10272834), np.float32(0.109094955), np.float32(0.13104872), np.float32(0.14909276), np.float32(0.18966748), np.float32(0.21193968), np.float32(0.25568962), np.float32(0.2477635), np.float32(0.22585303), np.float32(0.19153552), np.float32(0.20113039), np.float32(0.1667961), np.float32(0.1430918), np.float32(0.117355175), np.float32(0.11482404), np.float32(0.11082886), np.float32(0.099523894), np.float32(0.08157418), np.float32(0.10669164), np.float32(0.11726231), np.float32(0.10869571), np.float32(0.14803295), np.float32(0.1891931), np.float32(0.18257955), np.float32(0.17214514), np.float32(0.17177151), np.float32(0.1703692), np.float32(0.15550555), np.float32(0.11369731), np.float32(0.111281574), np.float32(0.09091654), np.float32(0.089796826), np.float32(0.086005725), np.float32(0.08937593), np.float32(0.10721349), np.float32(0.0876729), np.float32(0.07053804), np.float32(0.06492068), np.float32(0.08479056), np.float32(0.07732684), np.float32(0.093791135), np.float32(0.115325294), np.float32(0.13099247), np.float32(0.11146217), np.float32(0.10863026), np.float32(0.08397134), np.float32(0.08894367), np.float32(0.0945182), np.float32(0.09485056), np.float32(0.09090858), np.float32(0.09723496), np.float32(0.099449985), np.float32(0.11039894), np.float32(0.12132895), np.float32(0.13078104), np.float32(0.1394703), np.float32(0.14054842), np.float32(0.14672683), np.float32(0.14732274), np.float32(0.14166893), np.float32(0.14667724), np.float32(0.1488927), np.float32(0.1462231), np.float32(0.14741896), np.float32(0.123642504), np.float32(0.10395454), np.float32(0.089199364), np.float32(0.08372454), np.float32(0.084621534), np.float32(0.077272885), np.float32(0.06725126), np.float32(0.071121335), np.float32(0.07391321), np.float32(0.06939066), np.float32(0.07002135), np.float32(0.07656631), np.float32(0.07863338), np.float32(0.08110498), np.float32(0.07864426), np.float32(0.08256868), np.float32(0.08513839), np.float32(0.08196068), np.float32(0.08092594), np.float32(0.083941996), np.float32(0.08033515), np.float32(0.08058483), np.float32(0.07934457), np.float32(0.080628216), np.float32(0.08320771), np.float32(0.08491408), np.float32(0.08282266), np.float32(0.081289716), np.float32(0.075817846), np.float32(0.08203891), np.float32(0.08763541), np.float32(0.0797621), np.float32(0.07326073), np.float32(0.07796929), np.float32(0.075066), np.float32(0.065337576), np.float32(0.06375416), np.float32(0.059941206), np.float32(0.052291222), np.float32(0.045788947), np.float32(0.04526963), np.float32(0.043458987), np.float32(0.040578417), np.float32(0.038944095), np.float32(0.0420929), np.float32(0.04356972), np.float32(0.03993952), np.float32(0.038514573), np.float32(0.038942486), np.float32(0.03705947), np.float32(0.039005212), np.float32(0.04054595), np.float32(0.039419636), np.float32(0.03841351), np.float32(0.039555233), np.float32(0.042791724), np.float32(0.048671283), np.float32(0.047216024), np.float32(0.052099843), np.float32(0.0620013), np.float32(0.06313525), np.float32(0.071337625), np.float32(0.0845729), np.float32(0.08938339), np.float32(0.095580496), np.float32(0.090111256), np.float32(0.104744665), np.float32(0.11570267), np.float32(0.12025986), np.float32(0.10939043), np.float32(0.109939836), np.float32(0.10005183), np.float32(0.08922476), np.float32(0.08217226), np.float32(0.08111337), np.float32(0.0786316), np.float32(0.07401796), np.float32(0.06565107), np.float32(0.064646855), np.float32(0.05888201), np.float32(0.057581957), np.float32(0.054881923), np.float32(0.052151896), np.float32(0.050010957), np.float32(0.0558199), np.float32(0.045784343), np.float32(0.04354875), np.float32(0.04324363), np.float32(0.037465144), np.float32(0.034299262), np.float32(0.03637735), np.float32(0.03747331), np.float32(0.031657882), np.float32(0.029751182), np.float32(0.03780529), np.float32(0.03885334), np.float32(0.04252494), np.float32(0.052810848), np.float32(0.055446245), np.float32(0.06842873), np.float32(0.082433954), np.float32(0.09702489), np.float32(0.10622845), np.float32(0.10061916), np.float32(0.10991723), np.float32(0.10262622), np.float32(0.10370933), np.float32(0.11032998), np.float32(0.124159485), np.float32(0.14099033), np.float32(0.15043394), np.float32(0.15032038), np.float32(0.17095938), np.float32(0.18270725), np.float32(0.18007328), np.float32(0.18884255), np.float32(0.18803181), np.float32(0.2175071), np.float32(0.22468802), np.float32(0.23176233), np.float32(0.2586103), np.float32(0.2657019), np.float32(0.26036724), np.float32(0.22837782), np.float32(0.22221601), np.float32(0.2149191), np.float32(0.18596236), np.float32(0.21440624), np.float32(0.20960166), np.float32(0.19788194), np.float32(0.21123244), np.float32(0.21255125), np.float32(0.19865733), np.float32(0.19884612), np.float32(0.19840847), np.float32(0.17932928), np.float32(0.15683949), np.float32(0.13588086), np.float32(0.12529656), np.float32(0.10061816), np.float32(0.10637535), np.float32(0.11229344), np.float32(0.09061304), np.float32(0.09452537), np.float32(0.09685835), np.float32(0.081187196), np.float32(0.06255129), np.float32(0.058615424), np.float32(0.05761429), np.float32(0.049774926), np.float32(0.049447745), np.float32(0.045218997), np.float32(0.04999989), np.float32(0.050532274), np.float32(0.04664018), np.float32(0.045292974), np.float32(0.046559785), np.float32(0.042061437), np.float32(0.039821085), np.float32(0.039621174), np.float32(0.039600022), np.float32(0.0388837), np.float32(0.03924105), np.float32(0.041184172), np.float32(0.038876705), np.float32(0.03697741), np.float32(0.037697818), np.float32(0.037674315), np.float32(0.03887085), np.float32(0.041440476), np.float32(0.04810939), np.float32(0.040865038), np.float32(0.040572736), np.float32(0.044935845), np.float32(0.050436847), np.float32(0.051719677), np.float32(0.05408555), np.float32(0.06406715), np.float32(0.08245892), np.float32(0.090241484), np.float32(0.09164818), np.float32(0.113682464), np.float32(0.12820604), np.float32(0.13535085), np.float32(0.13827151), np.float32(0.1872735), np.float32(0.1907191), np.float32(0.21566829), np.float32(0.2524195), np.float32(0.28244245), np.float32(0.33369973), np.float32(0.41643968), np.float32(0.4364583), np.float32(0.49248597), np.float32(0.5558997), np.float32(0.5916246), np.float32(0.63512087), np.float32(0.66519237), np.float32(0.70209616), np.float32(0.7637219), np.float32(0.77001363), np.float32(0.7743672), np.float32(0.7670078), np.float32(0.72886664), np.float32(0.7632189), np.float32(0.72787833), np.float32(0.71680576), np.float32(0.7287358), np.float32(0.7176131), np.float32(0.7093186), np.float32(0.642112), np.float32(0.6129427), np.float32(0.5886455), np.float32(0.5257338), np.float32(0.47725102), np.float32(0.4504295), np.float32(0.39852256), np.float32(0.3671268), np.float32(0.3361376), np.float32(0.2688236), np.float32(0.23745503), np.float32(0.23529409), np.float32(0.17299527), np.float32(0.16414347), np.float32(0.15453082), np.float32(0.10571543), np.float32(0.08925885), np.float32(0.09031963), np.float32(0.087359905), np.float32(0.07925332), np.float32(0.073709615), np.float32(0.07935464), np.float32(0.07598445), np.float32(0.06870252), np.float32(0.070165284), np.float32(0.069752045), np.float32(0.06176051), np.float32(0.060982086), np.float32(0.05898048), np.float32(0.05709935), np.float32(0.057276294), np.float32(0.049429987), np.float32(0.052478574), np.float32(0.051504925), np.float32(0.05229967), np.float32(0.058027137), np.float32(0.086272396), np.float32(0.10184409), np.float32(0.10800704), np.float32(0.12923248), np.float32(0.16538699), np.float32(0.1798745), np.float32(0.17530012), np.float32(0.22236742), np.float32(0.22746523), np.float32(0.18839155), np.float32(0.16223143), np.float32(0.1921768), np.float32(0.17726387), np.float32(0.13823959), np.float32(0.126972), np.float32(0.1488646), np.float32(0.13582079), np.float32(0.12284115), np.float32(0.1208763), np.float32(0.13446057), np.float32(0.13505563), np.float32(0.13028337), np.float32(0.1413425), np.float32(0.14084637), np.float32(0.13693047), np.float32(0.1413325), np.float32(0.17853688), np.float32(0.20383665), np.float32(0.20785001), np.float32(0.25611827), np.float32(0.33823413), np.float32(0.37505892), np.float32(0.3845488), np.float32(0.49115977), np.float32(0.55820906), np.float32(0.57661337), np.float32(0.63299894), np.float32(0.6983801), np.float32(0.7666435), np.float32(0.7986844), np.float32(0.8358185), np.float32(0.8517986), np.float32(0.8720788), np.float32(0.9051999), np.float32(0.89805067), np.float32(0.9069842), np.float32(0.9123436), np.float32(0.93673164), np.float32(0.94110405), np.float32(0.9597201), np.float32(0.95293903), np.float32(0.9550255), np.float32(0.9489381), np.float32(0.9539906), np.float32(0.9689302), np.float32(0.968566), np.float32(0.96707237), np.float32(0.9669644), np.float32(0.96564597), np.float32(0.9646984), np.float32(0.9648802), np.float32(0.96565676), np.float32(0.96650857), np.float32(0.96185005), np.float32(0.964267), np.float32(0.96266234), np.float32(0.96361923), np.float32(0.9624167), np.float32(0.9652919), np.float32(0.96429515), np.float32(0.9607562), np.float32(0.9603526), np.float32(0.96223986), np.float32(0.95747393), np.float32(0.9441329), np.float32(0.9388681), np.float32(0.95196), np.float32(0.9534496), np.float32(0.9618909), np.float32(0.96793115), np.float32(0.96910065), np.float32(0.96958566), np.float32(0.9702497), np.float32(0.96764964), np.float32(0.9690066), np.float32(0.9623329), np.float32(0.9552499), np.float32(0.9526609), np.float32(0.9496746), np.float32(0.94007355), np.float32(0.91326344), np.float32(0.91461575), np.float32(0.9029023), np.float32(0.8987216), np.float32(0.896846), np.float32(0.90913975), np.float32(0.8992369), np.float32(0.89860713), np.float32(0.8873), np.float32(0.89007235), np.float32(0.90184367), np.float32(0.9249252), np.float32(0.930596), np.float32(0.9397276), np.float32(0.9342154), np.float32(0.9366785), np.float32(0.9240527), np.float32(0.9198509), np.float32(0.91807276), np.float32(0.9093744), np.float32(0.8983575), np.float32(0.9061702), np.float32(0.916949), np.float32(0.9341318), np.float32(0.943267), np.float32(0.9464049), np.float32(0.94889915), np.float32(0.9468813), np.float32(0.9487905), np.float32(0.9513537), np.float32(0.94742936), np.float32(0.9412092), np.float32(0.93045557), np.float32(0.9292924), np.float32(0.8956504), np.float32(0.844829), np.float32(0.81170833), np.float32(0.8047365), np.float32(0.80663925), np.float32(0.82502186), np.float32(0.8310369), np.float32(0.8419373), np.float32(0.80537915), np.float32(0.75329536), np.float32(0.6929017), np.float32(0.7141375), np.float32(0.75025684), np.float32(0.80133164), np.float32(0.7060885), np.float32(0.6869073), np.float32(0.60075474), np.float32(0.6054158), np.float32(0.57752436), np.float32(0.43549237), np.float32(0.38323402), np.float32(0.33198398), np.float32(0.3075172), np.float32(0.30065563), np.float32(0.4312666), np.float32(0.47788408), np.float32(0.58826387), np.float32(0.59748405), np.float32(0.59012645), np.float32(0.70669174), np.float32(0.8009622), np.float32(0.7990074), np.float32(0.7583455), np.float32(0.8066305), np.float32(0.8123884), np.float32(0.8102194), np.float32(0.79179114), np.float32(0.83414286), np.float32(0.8261193), np.float32(0.81908107), np.float32(0.8376273), np.float32(0.8291251), np.float32(0.8116395), np.float32(0.7732151), np.float32(0.7345697), np.float32(0.6642383), np.float32(0.65812093), np.float32(0.6523613), np.float32(0.6366932), np.float32(0.64558524), np.float32(0.6241059), np.float32(0.5958838), np.float32(0.60363054), np.float32(0.59497726), np.float32(0.61154044), np.float32(0.5454998), np.float32(0.54016113), np.float32(0.4914952), np.float32(0.39582664), np.float32(0.32241282), np.float32(0.23036167), np.float32(0.16102941), np.float32(0.165281), np.float32(0.55230993), np.float32(0.4850974)], 'MNCNLHYGFKLSEILRLENRMITVVYGPDLVNISYLNLVAFQEDIAKEWSDEVFSLATNLLAQNMSRDAFLEKAYTKLKLQVTPEGRIPLKNIYRLFSADRKRVETALEACNLPSSRNDSIPQDDFTPDVYRVFLNNLCPRPEIDHIFSEFGAKSKPYLTVDQMMEFINLKQRDPRLNEILYPPLKQEQVQQLIEKYEPNSNLAKKGQISVDGFMRYLSGEENGVVPPEKLDLNEDMSQPLSHYFINSSHNTYLTAGQLAGNSSVEMYRQVLLSGCRCVELDCWKGRTAEEEPVITHGFTMTTEISFKEVIEAIAECAFKTSPFPILLSFENHVDSPKQQAKMAEYCRLIFGDALLMDPLEKYPLEPGVPLPSPMDLMYKILVKNKKKSHKSADGSAKKKLSEQASNTCSDTSSMFEPSSPGAGEAEIESDDDDDYDDDCKKSSMDEGTAGSEAMATEEMSNLVNYIQPVKFESFEVSKKRNKSFEMSSFVETKGLEQLTKSPVEFVEYNKMQLSRIYPKGTRVDSSNYMPQVFWNAGCQMVALNFQTVDLSMQINMGMYEYNGKSGYRLKPEFMRRPDKHFDPFTESIVDGIVANTLSVKIISGQFLSDKKVGTYVEVDMFGLPVDTRRKALKTKTSQGNAVNPVWEEETIVFKKVGVTLASQTSVETKEASILSTFESCTDIHYFVIRSELRQVCCV': [np.float32(0.4816463), np.float32(0.43801472), np.float32(0.39621386), np.float32(0.37731123), np.float32(0.32858908), np.float32(0.3062425), np.float32(0.277898), np.float32(0.26436338), np.float32(0.24052835), np.float32(0.20971742), np.float32(0.19769853), np.float32(0.18045582), np.float32(0.16147552), np.float32(0.14031014), np.float32(0.11625395), np.float32(0.11573473), np.float32(0.10921718), np.float32(0.11587246), np.float32(0.1273234), np.float32(0.11469524), np.float32(0.1245706), np.float32(0.1250789), np.float32(0.118126154), np.float32(0.11533556), np.float32(0.10407773), np.float32(0.10073695), np.float32(0.107083544), np.float32(0.09870096), np.float32(0.09649203), np.float32(0.09504453), np.float32(0.09676736), np.float32(0.092657745), np.float32(0.093880296), np.float32(0.0833332), np.float32(0.095292225), np.float32(0.11107779), np.float32(0.12920061), np.float32(0.12847547), np.float32(0.11082368), np.float32(0.1287363), np.float32(0.12993872), np.float32(0.0980455), np.float32(0.08834191), np.float32(0.09323852), np.float32(0.09270883), np.float32(0.09360981), np.float32(0.10015198), np.float32(0.10388524), np.float32(0.09985047), np.float32(0.09661631), np.float32(0.10845037), np.float32(0.11355477), np.float32(0.1214713), np.float32(0.12319978), np.float32(0.12644127), np.float32(0.10792079), np.float32(0.100354284), np.float32(0.11415378), np.float32(0.111578345), np.float32(0.09037248), np.float32(0.0903138), np.float32(0.103829935), np.float32(0.09616337), np.float32(0.0838217), np.float32(0.079052344), np.float32(0.08873132), np.float32(0.08917913), np.float32(0.087203346), np.float32(0.093216), np.float32(0.10619861), np.float32(0.100982815), np.float32(0.098464385), np.float32(0.1138394), np.float32(0.13231823), np.float32(0.13361122), np.float32(0.13492389), np.float32(0.12935187), np.float32(0.12708898), np.float32(0.1170251), np.float32(0.11921323), np.float32(0.11313337), np.float32(0.099069215), np.float32(0.096086025), np.float32(0.10917153), np.float32(0.09755714), np.float32(0.07524862), np.float32(0.078468874), np.float32(0.08482983), np.float32(0.07809967), np.float32(0.07572409), np.float32(0.09271795), np.float32(0.08885995), np.float32(0.079981685), np.float32(0.07499692), np.float32(0.0779301), np.float32(0.071531385), np.float32(0.06327994), np.float32(0.06397981), np.float32(0.06381568), np.float32(0.056649253), np.float32(0.058300953), np.float32(0.06140468), np.float32(0.06797562), np.float32(0.06793438), np.float32(0.07522127), np.float32(0.09558675), np.float32(0.11874314), np.float32(0.14436853), np.float32(0.18177499), np.float32(0.2024351), np.float32(0.24849848), np.float32(0.26071525), np.float32(0.28145722), np.float32(0.29762372), np.float32(0.27508646), np.float32(0.2463774), np.float32(0.23176174), np.float32(0.23679514), np.float32(0.19735615), np.float32(0.19980301), np.float32(0.1975944), np.float32(0.18665335), np.float32(0.18363437), np.float32(0.18925455), np.float32(0.1734847), np.float32(0.1709525), np.float32(0.15132162), np.float32(0.13347311), np.float32(0.12705407), np.float32(0.115576714), np.float32(0.11810961), np.float32(0.10050806), np.float32(0.083879724), np.float32(0.08008211), np.float32(0.07281277), np.float32(0.059426818), np.float32(0.052053448), np.float32(0.047503136), np.float32(0.051982727), np.float32(0.05257286), np.float32(0.052312285), np.float32(0.054307155), np.float32(0.059203878), np.float32(0.064857006), np.float32(0.070666246), np.float32(0.080262326), np.float32(0.08480275), np.float32(0.08869091), np.float32(0.08427351), np.float32(0.08720988), np.float32(0.09074076), np.float32(0.094625376), np.float32(0.0910494), np.float32(0.08746687), np.float32(0.0891232), np.float32(0.08532421), np.float32(0.08918434), np.float32(0.09270629), np.float32(0.090030394), np.float32(0.10006965), np.float32(0.113230996), np.float32(0.122750394), np.float32(0.11578866), np.float32(0.12108623), np.float32(0.12702467), np.float32(0.110280305), np.float32(0.093655236), np.float32(0.10321841), np.float32(0.09354926), np.float32(0.08505206), np.float32(0.07965556), np.float32(0.08306247), np.float32(0.089357585), np.float32(0.09547046), np.float32(0.09632527), np.float32(0.10596773), np.float32(0.124027945), np.float32(0.13342756), np.float32(0.11721705), np.float32(0.12610526), np.float32(0.15881261), np.float32(0.14874223), np.float32(0.14062476), np.float32(0.14718713), np.float32(0.16114224), np.float32(0.14224073), np.float32(0.14373074), np.float32(0.15471101), np.float32(0.16247506), np.float32(0.17014042), np.float32(0.18898042), np.float32(0.1957305), np.float32(0.1940368), np.float32(0.22832693), np.float32(0.279848), np.float32(0.29093876), np.float32(0.29196858), np.float32(0.30055177), np.float32(0.2893867), np.float32(0.25907713), np.float32(0.24687406), np.float32(0.20776916), np.float32(0.197131), np.float32(0.18280311), np.float32(0.16912259), np.float32(0.17512494), np.float32(0.1646125), np.float32(0.14764367), np.float32(0.14685906), np.float32(0.17005251), np.float32(0.19593485), np.float32(0.19666359), np.float32(0.19656032), np.float32(0.20362687), np.float32(0.19316691), np.float32(0.19803774), np.float32(0.18579717), np.float32(0.18305726), np.float32(0.14829198), np.float32(0.16347615), np.float32(0.1858142), np.float32(0.1773827), np.float32(0.18727235), np.float32(0.20040353), np.float32(0.19968532), np.float32(0.20891528), np.float32(0.21527694), np.float32(0.21481301), np.float32(0.21011029), np.float32(0.21955535), np.float32(0.24384417), np.float32(0.23200448), np.float32(0.21764266), np.float32(0.20014079), np.float32(0.1636545), np.float32(0.1503448), np.float32(0.14277157), np.float32(0.14318752), np.float32(0.13684703), np.float32(0.13327987), np.float32(0.12353182), np.float32(0.10711515), np.float32(0.10141171), np.float32(0.106780946), np.float32(0.109099284), np.float32(0.09777455), np.float32(0.09463214), np.float32(0.07922749), np.float32(0.07435805), np.float32(0.07471929), np.float32(0.071351536), np.float32(0.06921536), np.float32(0.061286293), np.float32(0.060530744), np.float32(0.06254225), np.float32(0.05616828), np.float32(0.056396607), np.float32(0.05917747), np.float32(0.063598365), np.float32(0.055245694), np.float32(0.053005453), np.float32(0.051738463), np.float32(0.052033108), np.float32(0.049272105), np.float32(0.046424806), np.float32(0.052230183), np.float32(0.05118809), np.float32(0.04983633), np.float32(0.048844863), np.float32(0.044572216), np.float32(0.04179913), np.float32(0.03884757), np.float32(0.04072527), np.float32(0.04161194), np.float32(0.03914858), np.float32(0.04288719), np.float32(0.042626113), np.float32(0.051668476), np.float32(0.055558957), np.float32(0.066213205), np.float32(0.088143334), np.float32(0.095206596), np.float32(0.1088606), np.float32(0.10782783), np.float32(0.13167301), np.float32(0.14573818), np.float32(0.14708504), np.float32(0.13846794), np.float32(0.16410443), np.float32(0.16253309), np.float32(0.170571), np.float32(0.16838115), np.float32(0.16579482), np.float32(0.161059), np.float32(0.15335368), np.float32(0.14630874), np.float32(0.1552198), np.float32(0.14649643), np.float32(0.12788214), np.float32(0.09827611), np.float32(0.10177517), np.float32(0.085344665), np.float32(0.06453149), np.float32(0.059329703), np.float32(0.060812537), np.float32(0.059077445), np.float32(0.054793295), np.float32(0.0551233), np.float32(0.057947833), np.float32(0.06401299), np.float32(0.071123645), np.float32(0.07810908), np.float32(0.07485139), np.float32(0.07378564), np.float32(0.07298835), np.float32(0.067801744), np.float32(0.055756755), np.float32(0.053723063), np.float32(0.05792545), np.float32(0.06723262), np.float32(0.061539922), np.float32(0.06048873), np.float32(0.07587809), np.float32(0.09725624), np.float32(0.08799513), np.float32(0.113199696), np.float32(0.14999661), np.float32(0.1510426), np.float32(0.15589972), np.float32(0.16589272), np.float32(0.17395936), np.float32(0.13600874), np.float32(0.12582287), np.float32(0.11590393), np.float32(0.10790928), np.float32(0.08963463), np.float32(0.096710876), np.float32(0.08986948), np.float32(0.08324557), np.float32(0.080977), np.float32(0.08520773), np.float32(0.08441942), np.float32(0.08735183), np.float32(0.0822006), np.float32(0.07499166), np.float32(0.07672968), np.float32(0.07895867), np.float32(0.07721145), np.float32(0.07302022), np.float32(0.07094626), np.float32(0.07106703), np.float32(0.07273207), np.float32(0.07938661), np.float32(0.08143636), np.float32(0.08544485), np.float32(0.09453821), np.float32(0.10213866), np.float32(0.105583146), np.float32(0.116237536), np.float32(0.13818903), np.float32(0.15275799), np.float32(0.17936036), np.float32(0.19881308), np.float32(0.20299554), np.float32(0.21933098), np.float32(0.19887201), np.float32(0.19129618), np.float32(0.18077946), np.float32(0.18124686), np.float32(0.17102537), np.float32(0.17130955), np.float32(0.15372625), np.float32(0.16547857), np.float32(0.16319647), np.float32(0.15723856), np.float32(0.1830634), np.float32(0.18410355), np.float32(0.18122387), np.float32(0.19015627), np.float32(0.25870678), np.float32(0.25959674), np.float32(0.25385052), np.float32(0.23830888), np.float32(0.2786635), np.float32(0.28720698), np.float32(0.3447536), np.float32(0.40994254), np.float32(0.4660482), np.float32(0.52874374), np.float32(0.5944048), np.float32(0.6693507), np.float32(0.7487707), np.float32(0.80274045), np.float32(0.8481825), np.float32(0.8880057), np.float32(0.9039017), np.float32(0.92823786), np.float32(0.94674784), np.float32(0.9502628), np.float32(0.9511257), np.float32(0.95099264), np.float32(0.957277), np.float32(0.9531545), np.float32(0.9536326), np.float32(0.9578277), np.float32(0.96041286), np.float32(0.96124864), np.float32(0.9635681), np.float32(0.9680189), np.float32(0.9697744), np.float32(0.9709164), np.float32(0.97292984), np.float32(0.9729785), np.float32(0.97473764), np.float32(0.97654754), np.float32(0.9767923), np.float32(0.97780615), np.float32(0.97833693), np.float32(0.9782063), np.float32(0.9776249), np.float32(0.9775367), np.float32(0.97733873), np.float32(0.97738487), np.float32(0.97728056), np.float32(0.9776764), np.float32(0.977359), np.float32(0.9787434), np.float32(0.9777724), np.float32(0.9771319), np.float32(0.97732896), np.float32(0.9779951), np.float32(0.9772043), np.float32(0.97804856), np.float32(0.97771513), np.float32(0.97659904), np.float32(0.9770691), np.float32(0.9766409), np.float32(0.9762841), np.float32(0.9776284), np.float32(0.9768511), np.float32(0.9759075), np.float32(0.9766188), np.float32(0.97668886), np.float32(0.9760952), np.float32(0.9758994), np.float32(0.9739852), np.float32(0.97345036), np.float32(0.97060186), np.float32(0.96467996), np.float32(0.95995677), np.float32(0.9563252), np.float32(0.94476926), np.float32(0.9335658), np.float32(0.925951), np.float32(0.9060991), np.float32(0.9032195), np.float32(0.8875847), np.float32(0.8718707), np.float32(0.8521348), np.float32(0.8283502), np.float32(0.8136607), np.float32(0.8051722), np.float32(0.80476123), np.float32(0.78423095), np.float32(0.79583764), np.float32(0.72108805), np.float32(0.7036361), np.float32(0.7115228), np.float32(0.7235928), np.float32(0.7217072), np.float32(0.7112106), np.float32(0.7500335), np.float32(0.72415274), np.float32(0.8032965), np.float32(0.797631), np.float32(0.80227053), np.float32(0.85122675), np.float32(0.82596195), np.float32(0.79465705), np.float32(0.8000229), np.float32(0.79689443), np.float32(0.77604693), np.float32(0.8052047), np.float32(0.7388835), np.float32(0.6505629), np.float32(0.66239077), np.float32(0.6857379), np.float32(0.6481295), np.float32(0.59403294), np.float32(0.6449278), np.float32(0.6307137), np.float32(0.56695044), np.float32(0.5165048), np.float32(0.47879013), np.float32(0.42225683), np.float32(0.34281203), np.float32(0.35354012), np.float32(0.36560532), np.float32(0.25874472), np.float32(0.2942038), np.float32(0.25137094), np.float32(0.25870422), np.float32(0.22069858), np.float32(0.2870189), np.float32(0.2037698), np.float32(0.21729358), np.float32(0.19475263), np.float32(0.17919695), np.float32(0.21958819), np.float32(0.21008204), np.float32(0.15010509), np.float32(0.21516185), np.float32(0.19305392), np.float32(0.17439862), np.float32(0.17545149), np.float32(0.14518756), np.float32(0.15138404), np.float32(0.15517128), np.float32(0.15806213), np.float32(0.14388832), np.float32(0.12086443), np.float32(0.11273185), np.float32(0.093082845), np.float32(0.07959017), np.float32(0.07154253), np.float32(0.064452134), np.float32(0.069668494), np.float32(0.06743519), np.float32(0.062063113), np.float32(0.06448408), np.float32(0.0659987), np.float32(0.059274454), np.float32(0.0439468), np.float32(0.040857468), np.float32(0.03841403), np.float32(0.03495131), np.float32(0.033586033), np.float32(0.026885375), np.float32(0.029302299), np.float32(0.025499037), np.float32(0.021857027), np.float32(0.020981139), np.float32(0.02136788), np.float32(0.020996056), np.float32(0.021441882), np.float32(0.021571469), np.float32(0.024065986), np.float32(0.024962945), np.float32(0.0238003), np.float32(0.024472812), np.float32(0.024267768), np.float32(0.029369622), np.float32(0.032218304), np.float32(0.04238804), np.float32(0.046868596), np.float32(0.05181094), np.float32(0.052820906), np.float32(0.05569371), np.float32(0.05587505), np.float32(0.055707343), np.float32(0.05840278), np.float32(0.062636204), np.float32(0.060799096), np.float32(0.06382866), np.float32(0.07305714), np.float32(0.076527566), np.float32(0.08010869), np.float32(0.09586945), np.float32(0.09944593), np.float32(0.110307634), np.float32(0.11414617), np.float32(0.12389564), np.float32(0.13428025), np.float32(0.13795406), np.float32(0.13852271), np.float32(0.1437608), np.float32(0.13539036), np.float32(0.110509396), np.float32(0.107598886), np.float32(0.10710871), np.float32(0.10759009), np.float32(0.09988403), np.float32(0.100726135), np.float32(0.09471549), np.float32(0.09407636), np.float32(0.08758872), np.float32(0.09220763), np.float32(0.08844398), np.float32(0.06890378), np.float32(0.0676889), np.float32(0.05569444), np.float32(0.047039196), np.float32(0.03944812), np.float32(0.034589607), np.float32(0.036377486), np.float32(0.03448363), np.float32(0.029394012), np.float32(0.032296892), np.float32(0.036237255), np.float32(0.03994331), np.float32(0.046166427), np.float32(0.051221333), np.float32(0.05534952), np.float32(0.05331649), np.float32(0.051845282), np.float32(0.05016587), np.float32(0.054068375), np.float32(0.050847594), np.float32(0.05199939), np.float32(0.051617526), np.float32(0.06168878), np.float32(0.06822132), np.float32(0.06714939), np.float32(0.07054406), np.float32(0.07712966), np.float32(0.08727663), np.float32(0.09559637), np.float32(0.102902845), np.float32(0.10356262), np.float32(0.11375714), np.float32(0.12449115), np.float32(0.11970563), np.float32(0.13065787), np.float32(0.13152403), np.float32(0.13596475), np.float32(0.15350357), np.float32(0.17005791), np.float32(0.18527168), np.float32(0.19076575), np.float32(0.21969941), np.float32(0.24411163), np.float32(0.2759165), np.float32(0.28580284), np.float32(0.2822695), np.float32(0.2839618), np.float32(0.293056), np.float32(0.33935988), np.float32(0.3577406), np.float32(0.3799306), np.float32(0.32154322), np.float32(0.2951462), np.float32(0.27153927), np.float32(0.24068788), np.float32(0.22004081), np.float32(0.21450512), np.float32(0.23879923), np.float32(0.25417265), np.float32(0.25388655), np.float32(0.21369253), np.float32(0.19168922), np.float32(0.16784212), np.float32(0.15313601), np.float32(0.15273128), np.float32(0.14455016), np.float32(0.15877357), np.float32(0.1591791), np.float32(0.16998993), np.float32(0.18036833), np.float32(0.22808203), np.float32(0.25447714), np.float32(0.20044664), np.float32(0.1847186), np.float32(0.18370622), np.float32(0.19967489), np.float32(0.19344732), np.float32(0.2253625), np.float32(0.31100288), np.float32(0.3431055), np.float32(0.30708703), np.float32(0.30153215), np.float32(0.28426602), np.float32(0.27509826), np.float32(0.25695333), np.float32(0.25458714), np.float32(0.26165986), np.float32(0.26366103), np.float32(0.23989034), np.float32(0.22958758), np.float32(0.20024364), np.float32(0.19769816), np.float32(0.15714815), np.float32(0.14999235), np.float32(0.13345827), np.float32(0.14134756), np.float32(0.13052274), np.float32(0.10377437), np.float32(0.10248212), np.float32(0.09352765), np.float32(0.09438231), np.float32(0.09520384), np.float32(0.102014355), np.float32(0.097338684), np.float32(0.09857276), np.float32(0.09253307), np.float32(0.0968463), np.float32(0.09164264), np.float32(0.095610015), np.float32(0.088757254), np.float32(0.10077107)], 'MADCLCVRVSCTSGPAMPAAESSHALRVLSCLNQQRAVGTFCDAALNVGSGIIFLAHRNILACFSDLFQQSAAAPTAPCTEFCLQECPEDGLELLLNFVYTGELKLDSHNFHNVQHAASSLCVEEVLNLCQQFKATSEDPVPLKRKRGRPRKPTSDPKPLCLVKEEKEIVIKDSEAEAAVVNHSMASTTTTTRSGRIVKGPRRLIPDENPSIDFTAPDVSSKRPPHLPTEAKIREPVGDNPDQPAGETEVSEVQTEAGDVGEPAEDEDKDDDDDDAVESFEPVTEETDEEYVPAAELSCLSASAPSARKRKAQLQTDKTENKEVVEGESKKDCVHCPICDKSFKSKYYLKVHNRRHTGERPFGCLKCGKRYFRKENLLVHEFRDCARVQKFPCVTCSATFNGKEELRLHVVSHTGDMPHKCSICPEQFMRKKSLTLHMMKAHGHPKPHACPQCPKTFLTRTELRVHEAAKHRGEKPFVCEECGHRASSRNGLQMHIKAIHRNERPFVCNLCGHAFSQKNNLNIHLRIHSGERPYQCHLCGKTFRTQASLDKHSRTHTGERPFACDVCEQRFTEKGALVRHKASKHEEGRPHCCHICNKTFKAREQLRVHLRRHKGMRKFQCPDCGYKFTRQAHLRRHVQVHKRTENYNPRQRKLRNVVVQEVDVNPSEHESAEVVEASMTSEHSGYIIGAVKESTIPQPNSRGGLHPGCIIDGIDSSHVVMEEVVTNQNLGEDVAAESFSVSEVLQQSQLVQSYRSSVQEMVQSISENKT': [np.float32(0.3945573), np.float32(0.3893902), np.float32(0.44976988), np.float32(0.54918414), np.float32(0.61536664), np.float32(0.6193649), np.float32(0.63838696), np.float32(0.634766), np.float32(0.65133625), np.float32(0.64914614), np.float32(0.6047451), np.float32(0.6250665), np.float32(0.6601971), np.float32(0.5558742), np.float32(0.49746695), np.float32(0.48603454), np.float32(0.49764603), np.float32(0.4067607), np.float32(0.3784343), np.float32(0.35299146), np.float32(0.33823624), np.float32(0.38472906), np.float32(0.3668266), np.float32(0.37612286), np.float32(0.36317122), np.float32(0.35661033), np.float32(0.3307308), np.float32(0.26964495), np.float32(0.21668698), np.float32(0.17357707), np.float32(0.14709102), np.float32(0.14757839), np.float32(0.14568056), np.float32(0.1174575), np.float32(0.10800628), np.float32(0.11395596), np.float32(0.09941225), np.float32(0.1092879), np.float32(0.106946066), np.float32(0.09470143), np.float32(0.09715134), np.float32(0.10100267), np.float32(0.10239478), np.float32(0.09481395), np.float32(0.08876986), np.float32(0.081338875), np.float32(0.07967352), np.float32(0.07956497), np.float32(0.071496114), np.float32(0.06472468), np.float32(0.06642567), np.float32(0.06725203), np.float32(0.05625475), np.float32(0.06467274), np.float32(0.069047906), np.float32(0.058699127), np.float32(0.064007916), np.float32(0.07388108), np.float32(0.08523337), np.float32(0.078630544), np.float32(0.09032714), np.float32(0.10312189), np.float32(0.117378294), np.float32(0.12694316), np.float32(0.1383222), np.float32(0.15085156), np.float32(0.15270586), np.float32(0.14241233), np.float32(0.14531282), np.float32(0.15569463), np.float32(0.14449953), np.float32(0.13196513), np.float32(0.13150659), np.float32(0.1499586), np.float32(0.15287158), np.float32(0.15748729), np.float32(0.16994889), np.float32(0.18672097), np.float32(0.18325773), np.float32(0.18514656), np.float32(0.18087214), np.float32(0.16529493), np.float32(0.15344353), np.float32(0.14296168), np.float32(0.12599893), np.float32(0.11347304), np.float32(0.09742029), np.float32(0.082170814), np.float32(0.070375346), np.float32(0.06773839), np.float32(0.06482941), np.float32(0.06690599), np.float32(0.06692953), np.float32(0.06449822), np.float32(0.06571796), np.float32(0.076612465), np.float32(0.082900405), np.float32(0.081331655), np.float32(0.076641), np.float32(0.07834242), np.float32(0.08202086), np.float32(0.07590121), np.float32(0.06744323), np.float32(0.07355472), np.float32(0.08495837), np.float32(0.085741065), np.float32(0.09179393), np.float32(0.09787613), np.float32(0.10365558), np.float32(0.101638936), np.float32(0.10220283), np.float32(0.10719834), np.float32(0.114065155), np.float32(0.11403165), np.float32(0.112444244), np.float32(0.104565285), np.float32(0.107543334), np.float32(0.09527264), np.float32(0.086916015), np.float32(0.08814558), np.float32(0.08998852), np.float32(0.078455135), np.float32(0.07909844), np.float32(0.08912935), np.float32(0.08904055), np.float32(0.093108185), np.float32(0.110877976), np.float32(0.11969227), np.float32(0.13194126), np.float32(0.15153529), np.float32(0.18831837), np.float32(0.21698408), np.float32(0.2476558), np.float32(0.31906018), np.float32(0.3750493), np.float32(0.50648236), np.float32(0.54124427), np.float32(0.5697859), np.float32(0.6413522), np.float32(0.676719), np.float32(0.72382057), np.float32(0.7837215), np.float32(0.8281904), np.float32(0.8534233), np.float32(0.84561396), np.float32(0.87718135), np.float32(0.88019776), np.float32(0.87413394), np.float32(0.9302156), np.float32(0.95076996), np.float32(0.9650905), np.float32(0.96800137), np.float32(0.9702964), np.float32(0.9736294), np.float32(0.97571397), np.float32(0.9758129), np.float32(0.9755686), np.float32(0.97509456), np.float32(0.9731419), np.float32(0.96950567), np.float32(0.968932), np.float32(0.96699965), np.float32(0.962976), np.float32(0.9622009), np.float32(0.95936316), np.float32(0.9599651), np.float32(0.95877695), np.float32(0.96075505), np.float32(0.9646499), np.float32(0.96504116), np.float32(0.96581674), np.float32(0.964602), np.float32(0.9608398), np.float32(0.960089), np.float32(0.9586158), np.float32(0.95410514), np.float32(0.95382214), np.float32(0.95164806), np.float32(0.95189416), np.float32(0.94697225), np.float32(0.9475091), np.float32(0.9524514), np.float32(0.9530694), np.float32(0.96176296), np.float32(0.9661243), np.float32(0.96959084), np.float32(0.97230124), np.float32(0.9735744), np.float32(0.9753339), np.float32(0.9751662), np.float32(0.9763783), np.float32(0.97641784), np.float32(0.9779212), np.float32(0.97839737), np.float32(0.9774341), np.float32(0.97635037), np.float32(0.97748625), np.float32(0.9761069), np.float32(0.9766207), np.float32(0.9763089), np.float32(0.97763014), np.float32(0.97710687), np.float32(0.9784426), np.float32(0.9781206), np.float32(0.97799313), np.float32(0.97718894), np.float32(0.97683537), np.float32(0.97729445), np.float32(0.9768057), np.float32(0.9766194), np.float32(0.9775752), np.float32(0.97707283), np.float32(0.97696394), np.float32(0.9766028), np.float32(0.9762797), np.float32(0.97688794), np.float32(0.97648984), np.float32(0.97742647), np.float32(0.97851837), np.float32(0.97849315), np.float32(0.97840786), np.float32(0.9791063), np.float32(0.9795929), np.float32(0.98000777), np.float32(0.97983587), np.float32(0.98042893), np.float32(0.9801894), np.float32(0.98093224), np.float32(0.981358), np.float32(0.98123574), np.float32(0.98159397), np.float32(0.981861), np.float32(0.98214394), np.float32(0.98233956), np.float32(0.9819811), np.float32(0.98180896), np.float32(0.9815673), np.float32(0.9816471), np.float32(0.9815887), np.float32(0.98062044), np.float32(0.9808561), np.float32(0.98150015), np.float32(0.98114496), np.float32(0.9813486), np.float32(0.98155516), np.float32(0.982258), np.float32(0.98269445), np.float32(0.98315597), np.float32(0.9836676), np.float32(0.9837563), np.float32(0.9838987), np.float32(0.98376644), np.float32(0.9839373), np.float32(0.98429084), np.float32(0.98418206), np.float32(0.98382807), np.float32(0.98326427), np.float32(0.983158), np.float32(0.9831875), np.float32(0.9825226), np.float32(0.98201317), np.float32(0.9820463), np.float32(0.9816212), np.float32(0.98140407), np.float32(0.98133135), np.float32(0.98135513), np.float32(0.9811802), np.float32(0.98082674), np.float32(0.98124456), np.float32(0.97986907), np.float32(0.97975254), np.float32(0.9789885), np.float32(0.9781163), np.float32(0.97831124), np.float32(0.97788733), np.float32(0.97641164), np.float32(0.9764272), np.float32(0.97651505), np.float32(0.9761795), np.float32(0.9754015), np.float32(0.97504926), np.float32(0.9744041), np.float32(0.97441745), np.float32(0.97510684), np.float32(0.9750845), np.float32(0.9731045), np.float32(0.9720963), np.float32(0.9721985), np.float32(0.97222), np.float32(0.9704743), np.float32(0.9693635), np.float32(0.9704071), np.float32(0.96966314), np.float32(0.97111917), np.float32(0.9721354), np.float32(0.97216976), np.float32(0.9742236), np.float32(0.97389686), np.float32(0.97421855), np.float32(0.9758304), np.float32(0.97628504), np.float32(0.9770064), np.float32(0.9761978), np.float32(0.9752959), np.float32(0.974645), np.float32(0.9732958), np.float32(0.9698788), np.float32(0.9705621), np.float32(0.968012), np.float32(0.9653765), np.float32(0.9709871), np.float32(0.96979606), np.float32(0.9678375), np.float32(0.9675321), np.float32(0.9655945), np.float32(0.96554124), np.float32(0.9668833), np.float32(0.96104366), np.float32(0.95798117), np.float32(0.95657426), np.float32(0.946906), np.float32(0.92640024), np.float32(0.9037381), np.float32(0.8902816), np.float32(0.86347574), np.float32(0.8407755), np.float32(0.80580276), np.float32(0.7619834), np.float32(0.7424605), np.float32(0.7156983), np.float32(0.6947391), np.float32(0.63508177), np.float32(0.60422266), np.float32(0.5697188), np.float32(0.5122165), np.float32(0.45773068), np.float32(0.4432686), np.float32(0.41302866), np.float32(0.3806661), np.float32(0.3512011), np.float32(0.32491007), np.float32(0.28751212), np.float32(0.23722371), np.float32(0.2031627), np.float32(0.20531137), np.float32(0.22572784), np.float32(0.22962266), np.float32(0.23934457), np.float32(0.26123023), np.float32(0.25474328), np.float32(0.25185215), np.float32(0.25688934), np.float32(0.23278773), np.float32(0.23039252), np.float32(0.22629052), np.float32(0.23647739), np.float32(0.24468066), np.float32(0.2507748), np.float32(0.25678667), np.float32(0.25845262), np.float32(0.25425655), np.float32(0.25870386), np.float32(0.25628147), np.float32(0.2569954), np.float32(0.25376093), np.float32(0.25366822), np.float32(0.24740188), np.float32(0.21844566), np.float32(0.21214977), np.float32(0.20286551), np.float32(0.19876735), np.float32(0.19656318), np.float32(0.20639156), np.float32(0.20209856), np.float32(0.19086862), np.float32(0.20059018), np.float32(0.2194667), np.float32(0.24819262), np.float32(0.2414582), np.float32(0.24491319), np.float32(0.24506216), np.float32(0.22376385), np.float32(0.22344498), np.float32(0.24757273), np.float32(0.24443653), np.float32(0.25811565), np.float32(0.23258355), np.float32(0.24979264), np.float32(0.2215647), np.float32(0.22038366), np.float32(0.2374453), np.float32(0.25752294), np.float32(0.26008955), np.float32(0.25980473), np.float32(0.26385152), np.float32(0.26127002), np.float32(0.25842923), np.float32(0.25587252), np.float32(0.24265032), np.float32(0.22286418), np.float32(0.21593975), np.float32(0.21244672), np.float32(0.21177264), np.float32(0.22695935), np.float32(0.24395292), np.float32(0.25671032), np.float32(0.2537865), np.float32(0.2557616), np.float32(0.2561091), np.float32(0.24781445), np.float32(0.25247836), np.float32(0.253835), np.float32(0.24876003), np.float32(0.25624922), np.float32(0.23739772), np.float32(0.23295833), np.float32(0.21346907), np.float32(0.20821863), np.float32(0.22374877), np.float32(0.22685339), np.float32(0.22687611), np.float32(0.23265994), np.float32(0.22842498), np.float32(0.22730967), np.float32(0.23102267), np.float32(0.23585023), np.float32(0.23541948), np.float32(0.22866015), np.float32(0.23255779), np.float32(0.22930719), np.float32(0.23343578), np.float32(0.24275891), np.float32(0.25491458), np.float32(0.2706754), np.float32(0.28517088), np.float32(0.29960304), np.float32(0.33369413), np.float32(0.34661537), np.float32(0.32476553), np.float32(0.32307124), np.float32(0.36430833), np.float32(0.3573787), np.float32(0.35618824), np.float32(0.37690696), np.float32(0.36928698), np.float32(0.35997948), np.float32(0.35724577), np.float32(0.36463714), np.float32(0.37216598), np.float32(0.38887408), np.float32(0.3954532), np.float32(0.40498146), np.float32(0.4102126), np.float32(0.3879919), np.float32(0.35969704), np.float32(0.31947625), np.float32(0.2907522), np.float32(0.27102986), np.float32(0.29077777), np.float32(0.30881125), np.float32(0.3163964), np.float32(0.34182802), np.float32(0.38026696), np.float32(0.35797068), np.float32(0.32641518), np.float32(0.32839417), np.float32(0.30604205), np.float32(0.26361495), np.float32(0.26545236), np.float32(0.2784435), np.float32(0.27418858), np.float32(0.2667991), np.float32(0.27516338), np.float32(0.2743043), np.float32(0.26875818), np.float32(0.27552444), np.float32(0.2737978), np.float32(0.30872312), np.float32(0.33074293), np.float32(0.33767253), np.float32(0.32073495), np.float32(0.3111726), np.float32(0.26902422), np.float32(0.2621765), np.float32(0.23378281), np.float32(0.23607987), np.float32(0.19211863), np.float32(0.18335938), np.float32(0.18774244), np.float32(0.19826972), np.float32(0.21699746), np.float32(0.24050543), np.float32(0.24893577), np.float32(0.2465917), np.float32(0.23867598), np.float32(0.20598619), np.float32(0.19384694), np.float32(0.18966095), np.float32(0.19481838), np.float32(0.16215155), np.float32(0.16461663), np.float32(0.1480122), np.float32(0.14467716), np.float32(0.13482624), np.float32(0.13532768), np.float32(0.1404019), np.float32(0.15743259), np.float32(0.16621111), np.float32(0.17203575), np.float32(0.16709474), np.float32(0.1718798), np.float32(0.17530984), np.float32(0.16763575), np.float32(0.14277722), np.float32(0.14275704), np.float32(0.1416999), np.float32(0.13783269), np.float32(0.14483212), np.float32(0.17198843), np.float32(0.19826481), np.float32(0.20862865), np.float32(0.21459143), np.float32(0.21258797), np.float32(0.21553321), np.float32(0.20717384), np.float32(0.21547759), np.float32(0.2199208), np.float32(0.21876562), np.float32(0.21657468), np.float32(0.22089621), np.float32(0.22145031), np.float32(0.21005736), np.float32(0.20753324), np.float32(0.2130848), np.float32(0.2222789), np.float32(0.23126028), np.float32(0.23340242), np.float32(0.2508722), np.float32(0.25528508), np.float32(0.25755), np.float32(0.26086828), np.float32(0.26243487), np.float32(0.26107216), np.float32(0.25971222), np.float32(0.26190257), np.float32(0.27066582), np.float32(0.2743245), np.float32(0.27471718), np.float32(0.27571562), np.float32(0.28212655), np.float32(0.28407845), np.float32(0.2852683), np.float32(0.27542016), np.float32(0.27872378), np.float32(0.28421113), np.float32(0.29180712), np.float32(0.2907162), np.float32(0.29020184), np.float32(0.2881368), np.float32(0.28176793), np.float32(0.28324652), np.float32(0.29395294), np.float32(0.29928437), np.float32(0.29311877), np.float32(0.29311055), np.float32(0.29816487), np.float32(0.29286334), np.float32(0.27950072), np.float32(0.28177312), np.float32(0.27723998), np.float32(0.27649075), np.float32(0.26975277), np.float32(0.26420957), np.float32(0.2670079), np.float32(0.2849841), np.float32(0.30019945), np.float32(0.30454612), np.float32(0.30401433), np.float32(0.2961352), np.float32(0.31936553), np.float32(0.2879414), np.float32(0.2764585), np.float32(0.29469314), np.float32(0.2991023), np.float32(0.28437927), np.float32(0.28281343), np.float32(0.28322503), np.float32(0.2820274), np.float32(0.2843974), np.float32(0.28420734), np.float32(0.2961434), np.float32(0.28708476), np.float32(0.28674525), np.float32(0.28388783), np.float32(0.2834457), np.float32(0.27764317), np.float32(0.27517098), np.float32(0.2683482), np.float32(0.25574234), np.float32(0.23943235), np.float32(0.25777712), np.float32(0.24694616), np.float32(0.25396156), np.float32(0.25258508), np.float32(0.2635919), np.float32(0.27679104), np.float32(0.27564442), np.float32(0.2761127), np.float32(0.28285074), np.float32(0.27994987), np.float32(0.27977756), np.float32(0.2802243), np.float32(0.2817904), np.float32(0.2809667), np.float32(0.27748808), np.float32(0.27813166), np.float32(0.27039585), np.float32(0.26632738), np.float32(0.2798262), np.float32(0.27639395), np.float32(0.28091034), np.float32(0.2888042), np.float32(0.29657793), np.float32(0.28245598), np.float32(0.2724701), np.float32(0.26033252), np.float32(0.26539186), np.float32(0.2635997), np.float32(0.2614382), np.float32(0.26545322), np.float32(0.269405), np.float32(0.2753581), np.float32(0.28436258), np.float32(0.29496318), np.float32(0.31634977), np.float32(0.35765734), np.float32(0.38961387), np.float32(0.42600754), np.float32(0.44998005), np.float32(0.47122014), np.float32(0.48468092), np.float32(0.52563196), np.float32(0.5610989), np.float32(0.5545056), np.float32(0.552847), np.float32(0.56776345), np.float32(0.6529758), np.float32(0.67386323), np.float32(0.6967821), np.float32(0.7206578), np.float32(0.77130866), np.float32(0.7927552), np.float32(0.7745851), np.float32(0.7738717), np.float32(0.7646935), np.float32(0.7633334), np.float32(0.8013578), np.float32(0.82449037), np.float32(0.8745195), np.float32(0.83120847), np.float32(0.8769222), np.float32(0.8717791), np.float32(0.8584494), np.float32(0.8952065), np.float32(0.89484644), np.float32(0.89326626), np.float32(0.9114275), np.float32(0.92251635), np.float32(0.91408515), np.float32(0.9186004), np.float32(0.94222885), np.float32(0.93836755), np.float32(0.935889), np.float32(0.9323518), np.float32(0.91834384), np.float32(0.89328706), np.float32(0.8627612), np.float32(0.84093827), np.float32(0.8211193), np.float32(0.82775736), np.float32(0.84985006), np.float32(0.8118714), np.float32(0.7813373), np.float32(0.8393476), np.float32(0.80713886), np.float32(0.75743747), np.float32(0.6726835), np.float32(0.7103965), np.float32(0.7789042), np.float32(0.7228626), np.float32(0.840773), np.float32(0.878257), np.float32(0.8743053), np.float32(0.86378103), np.float32(0.8898299), np.float32(0.8952084), np.float32(0.8937234), np.float32(0.89835334), np.float32(0.9057094), np.float32(0.9037585), np.float32(0.92012554), np.float32(0.9193183), np.float32(0.9311142), np.float32(0.9324085), np.float32(0.92601275), np.float32(0.9268211), np.float32(0.93224704), np.float32(0.916911), np.float32(0.9278676), np.float32(0.9219102), np.float32(0.92661566), np.float32(0.93452024), np.float32(0.9331638), np.float32(0.9296516), np.float32(0.92572814), np.float32(0.9254428), np.float32(0.92093843), np.float32(0.93188316), np.float32(0.9351506), np.float32(0.9313902), np.float32(0.92388844), np.float32(0.9158377), np.float32(0.9177401), np.float32(0.8986492), np.float32(0.8933151), np.float32(0.88078964), np.float32(0.8960301), np.float32(0.89821774), np.float32(0.89498717), np.float32(0.88564694), np.float32(0.8952491), np.float32(0.8631531), np.float32(0.80814856), np.float32(0.7606166), np.float32(0.7293509), np.float32(0.6909894), np.float32(0.5969141), np.float32(0.63453877), np.float32(0.7061371), np.float32(0.6750298), np.float32(0.6823394), np.float32(0.652775), np.float32(0.6312624), np.float32(0.60557264), np.float32(0.58787704), np.float32(0.5586831), np.float32(0.503143), np.float32(0.49508587), np.float32(0.48733848), np.float32(0.43966088), np.float32(0.42202663), np.float32(0.42949703), np.float32(0.4178346), np.float32(0.42643493), np.float32(0.45019212), np.float32(0.4641254), np.float32(0.49271113), np.float32(0.44153026), np.float32(0.45336622), np.float32(0.4913862), np.float32(0.53628147), np.float32(0.5353506), np.float32(0.5396328), np.float32(0.5668742), np.float32(0.54920727), np.float32(0.5721601), np.float32(0.588152), np.float32(0.5810179), np.float32(0.6105308), np.float32(0.6138351)], 'AVAQEPFWADLQPRVALVERGGSLWLNCSTNCPRPERGGLETSLRRNGTQRGLRWLARQLVDIREPESQPVCFFRCARRTLQARGLIRTFQRPDRVELVPLPAWQPVGENFTLSCRVPGAGPRGSLTLSLLRGTQELIRRGFSGEPPRARGAVLTATVLARREDHGANFSCRAELDLRPHGLGLFANSSAPRELRTFALPLDPPHLTAPRLLEVGAERPVSCSLDGLFPASEAEVYLALGDQRLSPDVTLQGDALRATATATAGHEHEGTRQLVCNVTLGGESRETWENVTVYSFPAPRLALSDPNAPEGHLVTVTCTGGAQARVTLEGIPAAVPGQPVQLQINVTEDDDKRDFFCDAALEVDGETLSKNESAELRVLYAPRLDDSGCPRSWTWPEGPEQTLRCEARGNPAPSVHCARPDGAARPERQRVSRQDAGTYQCVATNAHGTDSRTVTVGVE': [np.float32(0.0025422522), np.float32(0.6319669), np.float32(0.62259793), np.float32(0.6005795), np.float32(0.5765974), np.float32(0.5745826), np.float32(0.51458424), np.float32(0.47766432), np.float32(0.42995518), np.float32(0.40947223), np.float32(0.39381376), np.float32(0.3954368), np.float32(0.35256195), np.float32(0.35118306), np.float32(0.33386964), np.float32(0.3480038), np.float32(0.27540636), np.float32(0.23383883), np.float32(0.20689796), np.float32(0.22949702), np.float32(0.23899049), np.float32(0.3383859), np.float32(0.36765754), np.float32(0.4871198), np.float32(0.49186245), np.float32(0.5544973), np.float32(0.61137396), np.float32(0.64237034), np.float32(0.68412894), np.float32(0.6872327), np.float32(0.7084004), np.float32(0.739045), np.float32(0.7419954), np.float32(0.778678), np.float32(0.7811898), np.float32(0.8160507), np.float32(0.83749044), np.float32(0.85261613), np.float32(0.8623056), np.float32(0.8681978), np.float32(0.86292785), np.float32(0.84338623), np.float32(0.83250767), np.float32(0.77116656), np.float32(0.70812494), np.float32(0.65173626), np.float32(0.63954633), np.float32(0.6318777), np.float32(0.57970446), np.float32(0.59703696), np.float32(0.52074265), np.float32(0.506764), np.float32(0.4626765), np.float32(0.4628116), np.float32(0.43570688), np.float32(0.47051632), np.float32(0.48213828), np.float32(0.5073059), np.float32(0.4648546), np.float32(0.43995565), np.float32(0.42234534), np.float32(0.38415807), np.float32(0.39953926), np.float32(0.39051306), np.float32(0.37167758), np.float32(0.3893896), np.float32(0.43989077), np.float32(0.4475224), np.float32(0.4638678), np.float32(0.45143643), np.float32(0.4770866), np.float32(0.48304147), np.float32(0.48402366), np.float32(0.4442769), np.float32(0.43068135), np.float32(0.40136373), np.float32(0.38505024), np.float32(0.3692459), np.float32(0.3150647), np.float32(0.29312816), np.float32(0.30399042), np.float32(0.31977803), np.float32(0.31805825), np.float32(0.3722744), np.float32(0.3947645), np.float32(0.4179911), np.float32(0.47026068), np.float32(0.46028188), np.float32(0.47785348), np.float32(0.46079227), np.float32(0.39313436), np.float32(0.40742296), np.float32(0.37133363), np.float32(0.32704177), np.float32(0.30126306), np.float32(0.292474), np.float32(0.25994387), np.float32(0.26527083), np.float32(0.26946178), np.float32(0.2511189), np.float32(0.2577254), np.float32(0.2495502), np.float32(0.25432768), np.float32(0.225228), np.float32(0.23073527), np.float32(0.22454736), np.float32(0.24487202), np.float32(0.24068263), np.float32(0.28900108), np.float32(0.32395452), np.float32(0.34816852), np.float32(0.42393622), np.float32(0.39779493), np.float32(0.3801982), np.float32(0.37083095), np.float32(0.32853955), np.float32(0.30306867), np.float32(0.266317), np.float32(0.21790826), np.float32(0.2076957), np.float32(0.23071395), np.float32(0.18333517), np.float32(0.19983166), np.float32(0.20814648), np.float32(0.20702443), np.float32(0.22205144), np.float32(0.21873976), np.float32(0.21712224), np.float32(0.21465299), np.float32(0.20613588), np.float32(0.19881777), np.float32(0.1945258), np.float32(0.2124526), np.float32(0.19508772), np.float32(0.18616521), np.float32(0.19501907), np.float32(0.19858183), np.float32(0.19411169), np.float32(0.22054558), np.float32(0.21828467), np.float32(0.23674226), np.float32(0.26989296), np.float32(0.28749025), np.float32(0.25704938), np.float32(0.22719654), np.float32(0.21780469), np.float32(0.2089096), np.float32(0.20139915), np.float32(0.21185695), np.float32(0.23967923), np.float32(0.2528604), np.float32(0.2653729), np.float32(0.26544493), np.float32(0.3267798), np.float32(0.34033784), np.float32(0.38884926), np.float32(0.35198736), np.float32(0.36129645), np.float32(0.31466115), np.float32(0.260539), np.float32(0.20763458), np.float32(0.17509581), np.float32(0.14847423), np.float32(0.17656918), np.float32(0.16674462), np.float32(0.15556212), np.float32(0.15307158), np.float32(0.14781153), np.float32(0.16519205), np.float32(0.1611917), np.float32(0.16173272), np.float32(0.16900316), np.float32(0.16601463), np.float32(0.1510064), np.float32(0.13942486), np.float32(0.13067971), np.float32(0.118087016), np.float32(0.11028575), np.float32(0.096443295), np.float32(0.093497455), np.float32(0.10630714), np.float32(0.1218494), np.float32(0.114777), np.float32(0.12888448), np.float32(0.12574641), np.float32(0.12901933), np.float32(0.11488003), np.float32(0.11381461), np.float32(0.11285651), np.float32(0.12195918), np.float32(0.12781833), np.float32(0.12394026), np.float32(0.12396248), np.float32(0.13306515), np.float32(0.13909844), np.float32(0.14132498), np.float32(0.14342949), np.float32(0.15297677), np.float32(0.16023844), np.float32(0.14933677), np.float32(0.14148483), np.float32(0.14083777), np.float32(0.13957764), np.float32(0.13818052), np.float32(0.14675884), np.float32(0.14703473), np.float32(0.16786729), np.float32(0.1497925), np.float32(0.16844177), np.float32(0.16967067), np.float32(0.16953091), np.float32(0.16683893), np.float32(0.13505864), np.float32(0.14246848), np.float32(0.14196688), np.float32(0.16828549), np.float32(0.1418673), np.float32(0.12424066), np.float32(0.12462021), np.float32(0.12356698), np.float32(0.11950475), np.float32(0.120573595), np.float32(0.09901773), np.float32(0.10254669), np.float32(0.104116686), np.float32(0.088048756), np.float32(0.09190661), np.float32(0.091479644), np.float32(0.08021599), np.float32(0.07580971), np.float32(0.07148143), np.float32(0.07584153), np.float32(0.07819705), np.float32(0.07560643), np.float32(0.091948), np.float32(0.104178876), np.float32(0.100081965), np.float32(0.09504075), np.float32(0.09445272), np.float32(0.09693828), np.float32(0.10400008), np.float32(0.10237037), np.float32(0.10247589), np.float32(0.098206356), np.float32(0.103113405), np.float32(0.105394594), np.float32(0.112110525), np.float32(0.13750866), np.float32(0.15720299), np.float32(0.16683176), np.float32(0.19387607), np.float32(0.25361037), np.float32(0.3265285), np.float32(0.3909468), np.float32(0.4471578), np.float32(0.46117768), np.float32(0.5282335), np.float32(0.48042056), np.float32(0.46982136), np.float32(0.5092319), np.float32(0.5266759), np.float32(0.523182), np.float32(0.46356484), np.float32(0.43339908), np.float32(0.29521692), np.float32(0.19784683), np.float32(0.16955227), np.float32(0.15858565), np.float32(0.143963), np.float32(0.13993588), np.float32(0.14347096), np.float32(0.14161217), np.float32(0.1423508), np.float32(0.15198743), np.float32(0.14350425), np.float32(0.12971726), np.float32(0.13272426), np.float32(0.12748423), np.float32(0.10761442), np.float32(0.09513467), np.float32(0.0801099), np.float32(0.0737701), np.float32(0.06640293), np.float32(0.062244333), np.float32(0.061242223), np.float32(0.0695671), np.float32(0.07930957), np.float32(0.090919025), np.float32(0.08663299), np.float32(0.098097585), np.float32(0.099536076), np.float32(0.109789684), np.float32(0.114117615), np.float32(0.1230561), np.float32(0.13275011), np.float32(0.12346533), np.float32(0.12522894), np.float32(0.12981187), np.float32(0.1206902), np.float32(0.11246217), np.float32(0.09878182), np.float32(0.08477493), np.float32(0.08672937), np.float32(0.08442974), np.float32(0.09087329), np.float32(0.09097305), np.float32(0.09621558), np.float32(0.11249851), np.float32(0.116567895), np.float32(0.11702682), np.float32(0.122556284), np.float32(0.1137641), np.float32(0.12189189), np.float32(0.11558158), np.float32(0.11333522), np.float32(0.10361164), np.float32(0.103875145), np.float32(0.09495231), np.float32(0.0808056), np.float32(0.07477994), np.float32(0.0735345), np.float32(0.072643496), np.float32(0.064830504), np.float32(0.081782), np.float32(0.09395837), np.float32(0.10563818), np.float32(0.11103811), np.float32(0.11738571), np.float32(0.12679468), np.float32(0.13871056), np.float32(0.14018899), np.float32(0.12972657), np.float32(0.13449726), np.float32(0.13389154), np.float32(0.1354468), np.float32(0.14371936), np.float32(0.14525296), np.float32(0.16003329), np.float32(0.17243986), np.float32(0.18450743), np.float32(0.17903773), np.float32(0.18555161), np.float32(0.18569434), np.float32(0.19285038), np.float32(0.17948309), np.float32(0.18036543), np.float32(0.1731521), np.float32(0.16397724), np.float32(0.15360843), np.float32(0.14739367), np.float32(0.14896618), np.float32(0.16426854), np.float32(0.16537626), np.float32(0.18566124), np.float32(0.1795817), np.float32(0.18379906), np.float32(0.18504232), np.float32(0.20330438), np.float32(0.20849776), np.float32(0.20426299), np.float32(0.19649579), np.float32(0.17678711), np.float32(0.16367579), np.float32(0.16433434), np.float32(0.14603996), np.float32(0.14944996), np.float32(0.14816512), np.float32(0.15396598), np.float32(0.16063954), np.float32(0.1595626), np.float32(0.18971175), np.float32(0.18712789), np.float32(0.19853395), np.float32(0.2082184), np.float32(0.20948602), np.float32(0.23542254), np.float32(0.2061952), np.float32(0.23553988), np.float32(0.24438776), np.float32(0.26706463), np.float32(0.2651207), np.float32(0.22381331), np.float32(0.2216857), np.float32(0.225361), np.float32(0.23179127), np.float32(0.23297276), np.float32(0.2471767), np.float32(0.3014332), np.float32(0.32064354), np.float32(0.35862643), np.float32(0.39162064), np.float32(0.46801934), np.float32(0.47247744), np.float32(0.47646877), np.float32(0.46595365), np.float32(0.51893055), np.float32(0.5329328), np.float32(0.54877657), np.float32(0.5611119), np.float32(0.5576087), np.float32(0.5612349), np.float32(0.57893735), np.float32(0.586351), np.float32(0.5942048), np.float32(0.58821017), np.float32(0.6397699), np.float32(0.6823091), np.float32(0.7130981), np.float32(0.7256568), np.float32(0.7538128), np.float32(0.7956319), np.float32(0.8037617), np.float32(0.86619437), np.float32(0.8692355), np.float32(0.88265294), np.float32(0.88348126), np.float32(0.9153478), np.float32(0.930417), np.float32(0.93244445), np.float32(0.93413585), np.float32(0.9364659), np.float32(0.93908674), np.float32(0.9374308), np.float32(0.94114804), np.float32(0.9411429), np.float32(0.94568074), np.float32(0.9454308), np.float32(0.9522349), np.float32(0.95506966), np.float32(0.9565521), np.float32(0.95298517), np.float32(0.95402193), np.float32(0.954726), np.float32(0.9542762), np.float32(0.952497), np.float32(0.9524651), np.float32(0.9474586), np.float32(0.9542878), np.float32(0.94757557), np.float32(0.9448929), np.float32(0.9358651), np.float32(0.9182401), np.float32(0.9013374), np.float32(0.9016465), np.float32(0.89926535), np.float32(0.88770837), np.float32(0.8900784), np.float32(0.86464584), np.float32(0.8745886), np.float32(0.8697559), np.float32(0.8509467), np.float32(0.8543461), np.float32(0.8482451), np.float32(0.8331206), np.float32(0.87503755), np.float32(0.86997247), np.float32(0.8705038), np.float32(0.8890878)], 'MQNELSSVLIDLSSRFLLTLSQEDFENFERLFFAVEEAHWFYDDFFREKNSSLPKLSLREFAALLFEHSPLLDKYTKNVKHLLKNFQQYKNSIPTAGVALLNSTLEKVLLVKGFRGKSWSFPKGKVGKDESYESCAVREAREEVGFDVSNQLYRENLLTSNWQGHESYIFIVPGIPDSTRFETNTRKEISEIKWHDIFSLPSSEDDSGGNELHPKLKRSRFFSVLPFVKPLQSWVLSRNRNLGMTRDSSGLEYPRTKASFSNVTSKRLSRREALSKQRVETKSLKTNKKDLETFGVGKPFSSWEEERNFLQACFDRSSQGTTMQPTEQAFLIDVNSRKGSGLSNFAFSRQSIEAEWERLILGNVSQN': [np.float32(0.46615136), np.float32(0.4054478), np.float32(0.3903719), np.float32(0.38558453), np.float32(0.36050686), np.float32(0.36429033), np.float32(0.33363846), np.float32(0.28418463), np.float32(0.26373112), np.float32(0.23712417), np.float32(0.22840549), np.float32(0.20099773), np.float32(0.20845519), np.float32(0.18350373), np.float32(0.19090176), np.float32(0.1820932), np.float32(0.159222), np.float32(0.16067716), np.float32(0.16977724), np.float32(0.13830698), np.float32(0.11357695), np.float32(0.11203488), np.float32(0.10360224), np.float32(0.08516075), np.float32(0.09537442), np.float32(0.11151398), np.float32(0.09721652), np.float32(0.09308602), np.float32(0.097683534), np.float32(0.09411956), np.float32(0.083048016), np.float32(0.08283968), np.float32(0.09726346), np.float32(0.084898636), np.float32(0.0692427), np.float32(0.072246775), np.float32(0.0809138), np.float32(0.09001797), np.float32(0.08982093), np.float32(0.10133252), np.float32(0.11972946), np.float32(0.11882355), np.float32(0.11849299), np.float32(0.14928426), np.float32(0.16123736), np.float32(0.15719964), np.float32(0.15580437), np.float32(0.16965145), np.float32(0.16727014), np.float32(0.14054221), np.float32(0.14780661), np.float32(0.14179893), np.float32(0.122832574), np.float32(0.111616075), np.float32(0.12405613), np.float32(0.13574229), np.float32(0.12408276), np.float32(0.1265749), np.float32(0.124601535), np.float32(0.10660637), np.float32(0.09305728), np.float32(0.09500375), np.float32(0.1029848), np.float32(0.07740982), np.float32(0.067306444), np.float32(0.08361233), np.float32(0.078415774), np.float32(0.05891265), np.float32(0.06224805), np.float32(0.077018335), np.float32(0.06403565), np.float32(0.05504085), np.float32(0.06248939), np.float32(0.073107235), np.float32(0.075080596), np.float32(0.073823094), np.float32(0.08767642), np.float32(0.09306183), np.float32(0.095128454), np.float32(0.098208934), np.float32(0.106154546), np.float32(0.099841595), np.float32(0.09183835), np.float32(0.0976115), np.float32(0.104756534), np.float32(0.09117138), np.float32(0.07889116), np.float32(0.08189372), np.float32(0.084518395), np.float32(0.070919454), np.float32(0.071698844), np.float32(0.08061213), np.float32(0.0744854), np.float32(0.06439761), np.float32(0.06948857), np.float32(0.06999904), np.float32(0.05546603), np.float32(0.051365975), np.float32(0.059863716), np.float32(0.051808547), np.float32(0.04624788), np.float32(0.04855291), np.float32(0.044820704), np.float32(0.04265615), np.float32(0.04131419), np.float32(0.047414005), np.float32(0.04743655), np.float32(0.04507867), np.float32(0.047462497), np.float32(0.049666893), np.float32(0.057191353), np.float32(0.06253176), np.float32(0.06808375), np.float32(0.08480239), np.float32(0.09387047), np.float32(0.10715917), np.float32(0.12730852), np.float32(0.15309365), np.float32(0.1704606), np.float32(0.1792892), np.float32(0.18314078), np.float32(0.2100799), np.float32(0.21356949), np.float32(0.2161777), np.float32(0.2014585), np.float32(0.20124395), np.float32(0.21027271), np.float32(0.20690751), np.float32(0.18917285), np.float32(0.18963398), np.float32(0.19745731), np.float32(0.20695047), np.float32(0.1988522), np.float32(0.19638672), np.float32(0.17631315), np.float32(0.16097108), np.float32(0.1551854), np.float32(0.14230305), np.float32(0.13996291), np.float32(0.13610542), np.float32(0.118398584), np.float32(0.09650118), np.float32(0.08140975), np.float32(0.08031477), np.float32(0.09086902), np.float32(0.079080954), np.float32(0.08038601), np.float32(0.0847403), np.float32(0.08536131), np.float32(0.10152099), np.float32(0.10108308), np.float32(0.10976186), np.float32(0.11047141), np.float32(0.10924404), np.float32(0.099179655), np.float32(0.08744619), np.float32(0.08086867), np.float32(0.07666665), np.float32(0.07208764), np.float32(0.06230121), np.float32(0.061004564), np.float32(0.05588135), np.float32(0.051840346), np.float32(0.04566689), np.float32(0.045062136), np.float32(0.05094919), np.float32(0.048920814), np.float32(0.049782664), np.float32(0.05066379), np.float32(0.052425288), np.float32(0.05607783), np.float32(0.056258027), np.float32(0.057047702), np.float32(0.057543054), np.float32(0.06478671), np.float32(0.0640509), np.float32(0.069687024), np.float32(0.07064236), np.float32(0.07294433), np.float32(0.083376795), np.float32(0.08714271), np.float32(0.109871686), np.float32(0.13097043), np.float32(0.15647839), np.float32(0.17624074), np.float32(0.17198767), np.float32(0.17143509), np.float32(0.16955012), np.float32(0.1464317), np.float32(0.14382772), np.float32(0.13955468), np.float32(0.15083611), np.float32(0.17149605), np.float32(0.18303487), np.float32(0.18457861), np.float32(0.19117752), np.float32(0.20704159), np.float32(0.27944562), np.float32(0.2964023), np.float32(0.30470034), np.float32(0.33489504), np.float32(0.3964622), np.float32(0.43976846), np.float32(0.508714), np.float32(0.5443483), np.float32(0.5948608), np.float32(0.65539193), np.float32(0.6808096), np.float32(0.7227287), np.float32(0.7347495), np.float32(0.7309176), np.float32(0.72373545), np.float32(0.7191647), np.float32(0.7075905), np.float32(0.7708675), np.float32(0.743338), np.float32(0.68775225), np.float32(0.7502018), np.float32(0.78938997), np.float32(0.8703238), np.float32(0.90320885), np.float32(0.9185154), np.float32(0.9426388), np.float32(0.945148), np.float32(0.95235765), np.float32(0.94635296), np.float32(0.95075935), np.float32(0.95191085), np.float32(0.95341396), np.float32(0.95094186), np.float32(0.95237505), np.float32(0.9412821), np.float32(0.94056153), np.float32(0.93461925), np.float32(0.9320041), np.float32(0.9318118), np.float32(0.9275603), np.float32(0.924906), np.float32(0.9151552), np.float32(0.920042), np.float32(0.93146926), np.float32(0.9316622), np.float32(0.9342196), np.float32(0.9431033), np.float32(0.949079), np.float32(0.9551182), np.float32(0.95999575), np.float32(0.96826035), np.float32(0.97288483), np.float32(0.9741495), np.float32(0.9756521), np.float32(0.9761949), np.float32(0.97651607), np.float32(0.9769643), np.float32(0.9768176), np.float32(0.9777075), np.float32(0.97597224), np.float32(0.9747044), np.float32(0.9736873), np.float32(0.97285134), np.float32(0.9716351), np.float32(0.9698674), np.float32(0.96860653), np.float32(0.96430737), np.float32(0.9614928), np.float32(0.9577354), np.float32(0.9567403), np.float32(0.95070386), np.float32(0.9466585), np.float32(0.9366714), np.float32(0.9358864), np.float32(0.93126005), np.float32(0.92177016), np.float32(0.9293247), np.float32(0.9298304), np.float32(0.93837833), np.float32(0.9318801), np.float32(0.92851734), np.float32(0.92128927), np.float32(0.919431), np.float32(0.91801506), np.float32(0.91390103), np.float32(0.9161877), np.float32(0.91325146), np.float32(0.9250289), np.float32(0.9237075), np.float32(0.9156613), np.float32(0.91683495), np.float32(0.8969546), np.float32(0.8787732), np.float32(0.8524314), np.float32(0.81293845), np.float32(0.78963786), np.float32(0.7824068), np.float32(0.7955731), np.float32(0.7822109), np.float32(0.7652442), np.float32(0.7487061), np.float32(0.732554), np.float32(0.7160031), np.float32(0.7037701), np.float32(0.6412296), np.float32(0.6481606), np.float32(0.59520453), np.float32(0.5871947), np.float32(0.5036232), np.float32(0.50448465), np.float32(0.5368036), np.float32(0.5347327), np.float32(0.55094796), np.float32(0.54116106), np.float32(0.56852895), np.float32(0.5930073), np.float32(0.57231164), np.float32(0.6040434), np.float32(0.5493395), np.float32(0.55544335), np.float32(0.54167795), np.float32(0.5483994), np.float32(0.48055166), np.float32(0.48688772), np.float32(0.49110365), np.float32(0.50533205), np.float32(0.4765669), np.float32(0.46541205), np.float32(0.5155535), np.float32(0.57534325), np.float32(0.6065215), np.float32(0.6616564), np.float32(0.6742782), np.float32(0.6400048), np.float32(0.68475914), np.float32(0.6692484), np.float32(0.61706775), np.float32(0.65895605), np.float32(0.6773295), np.float32(0.66061246), np.float32(0.6213876), np.float32(0.59832245), np.float32(0.58974254), np.float32(0.5925108), np.float32(0.5950766), np.float32(0.61654437), np.float32(0.62342626), np.float32(0.6151892), np.float32(0.61519676), np.float32(0.6363613), np.float32(0.5775766), np.float32(0.45296896), np.float32(0.40364388), np.float32(0.33981928), np.float32(0.32151222), np.float32(0.32979897), np.float32(0.3164367), np.float32(0.3352791), np.float32(0.3243516), np.float32(0.30489728), np.float32(0.3531515), np.float32(0.40739682), np.float32(0.44322887), np.float32(0.5038902), np.float32(0.54171205), np.float32(0.557733), np.float32(0.58868986), np.float32(0.59102356), np.float32(0.58916456), np.float32(0.6029137)], 'MAKGDPKKPKGKMSAYAFFVQTCREEHKKKNPEVPVNFAEFSKKCSERWKVWICIARGGGGVGGLPPEMKDYGPAKGGKKKKDPNAPKRPPSGFFLFCSEFRPKIKSTNPGISIGDVAKKLGEMWNNLSDGEKQPYNNKAGKLKEKYEKVSGAAGTTSSYSRKRPGFETARLFTATPPGQQRILISHSNAWQGKASIYVCVCVYKYIRAHAHTHIYIYTHSRVSLIQHSLI': [np.float32(0.91007185), np.float32(0.82895464), np.float32(0.80491567), np.float32(0.7521044), np.float32(0.68305063), np.float32(0.6486486), np.float32(0.62061983), np.float32(0.5853793), np.float32(0.56202626), np.float32(0.57564986), np.float32(0.5540643), np.float32(0.50188375), np.float32(0.5418166), np.float32(0.4928428), np.float32(0.43026844), np.float32(0.40195248), np.float32(0.39910722), np.float32(0.4090706), np.float32(0.3944367), np.float32(0.3802555), np.float32(0.4114076), np.float32(0.4413023), np.float32(0.4334129), np.float32(0.43668997), np.float32(0.4100473), np.float32(0.3840959), np.float32(0.34333366), np.float32(0.31953543), np.float32(0.31698734), np.float32(0.29718342), np.float32(0.28648144), np.float32(0.3056859), np.float32(0.34770095), np.float32(0.3308412), np.float32(0.33858895), np.float32(0.3712171), np.float32(0.36967203), np.float32(0.3274866), np.float32(0.31055948), np.float32(0.30580908), np.float32(0.24653918), np.float32(0.20603937), np.float32(0.17422242), np.float32(0.15830354), np.float32(0.13802779), np.float32(0.13295957), np.float32(0.15424322), np.float32(0.17778829), np.float32(0.18648778), np.float32(0.2135328), np.float32(0.22869614), np.float32(0.23882583), np.float32(0.26370457), np.float32(0.3043471), np.float32(0.37749743), np.float32(0.37862152), np.float32(0.41496676), np.float32(0.46725082), np.float32(0.46894962), np.float32(0.49693173), np.float32(0.52585787), np.float32(0.55291057), np.float32(0.60714614), np.float32(0.7084259), np.float32(0.7611383), np.float32(0.81814784), np.float32(0.82169676), np.float32(0.8635107), np.float32(0.87631303), np.float32(0.8932034), np.float32(0.902884), np.float32(0.91373587), np.float32(0.9102783), np.float32(0.9045072), np.float32(0.9186627), np.float32(0.9196947), np.float32(0.9208451), np.float32(0.9344204), np.float32(0.9401202), np.float32(0.9388247), np.float32(0.9348849), np.float32(0.9265587), np.float32(0.92089254), np.float32(0.9161062), np.float32(0.86928606), np.float32(0.8228087), np.float32(0.7819602), np.float32(0.76960045), np.float32(0.7221085), np.float32(0.6576157), np.float32(0.615311), np.float32(0.52345425), np.float32(0.430632), np.float32(0.3353042), np.float32(0.27962556), np.float32(0.2570452), np.float32(0.21145292), np.float32(0.21398401), np.float32(0.19929324), np.float32(0.1718198), np.float32(0.15851109), np.float32(0.12162426), np.float32(0.116398), np.float32(0.0860524), np.float32(0.07672392), np.float32(0.065437675), np.float32(0.07235468), np.float32(0.09794653), np.float32(0.114253335), np.float32(0.12328913), np.float32(0.12576425), np.float32(0.13780066), np.float32(0.13442107), np.float32(0.13181646), np.float32(0.1410724), np.float32(0.141382), np.float32(0.1257198), np.float32(0.12734227), np.float32(0.12851633), np.float32(0.14509124), np.float32(0.14808401), np.float32(0.14646514), np.float32(0.14755045), np.float32(0.15349619), np.float32(0.16010156), np.float32(0.17880145), np.float32(0.19885212), np.float32(0.24882248), np.float32(0.2722519), np.float32(0.30812344), np.float32(0.39427155), np.float32(0.40785292), np.float32(0.4117896), np.float32(0.44723403), np.float32(0.47181773), np.float32(0.51388705), np.float32(0.523125), np.float32(0.6116298), np.float32(0.62747383), np.float32(0.59924024), np.float32(0.65982664), np.float32(0.74818504), np.float32(0.78397137), np.float32(0.7977505), np.float32(0.7968146), np.float32(0.7687341), np.float32(0.7515256), np.float32(0.76484734), np.float32(0.81045485), np.float32(0.8391199), np.float32(0.8625987), np.float32(0.882558), np.float32(0.891338), np.float32(0.8981787), np.float32(0.8907399), np.float32(0.8974261), np.float32(0.89409226), np.float32(0.88325524), np.float32(0.8754105), np.float32(0.8735085), np.float32(0.85914004), np.float32(0.85023475), np.float32(0.83031964), np.float32(0.81285983), np.float32(0.79822814), np.float32(0.75775856), np.float32(0.7037455), np.float32(0.68971026), np.float32(0.6708581), np.float32(0.6533628), np.float32(0.6577332), np.float32(0.5912882), np.float32(0.6182544), np.float32(0.5061949), np.float32(0.42266846), np.float32(0.42359412), np.float32(0.39465496), np.float32(0.36332893), np.float32(0.3149344), np.float32(0.31792352), np.float32(0.3093706), np.float32(0.28033912), np.float32(0.23835157), np.float32(0.21140131), np.float32(0.16954005), np.float32(0.15293947), np.float32(0.14127731), np.float32(0.13070847), np.float32(0.14451797), np.float32(0.1290239), np.float32(0.10026159), np.float32(0.083356045), np.float32(0.08227114), np.float32(0.09133522), np.float32(0.09957217), np.float32(0.13110302), np.float32(0.18234852), np.float32(0.22828828), np.float32(0.2190425), np.float32(0.22889765), np.float32(0.29702997), np.float32(0.27715763), np.float32(0.2633562), np.float32(0.31544295), np.float32(0.32721666), np.float32(0.3456194), np.float32(0.37953794), np.float32(0.41665316), np.float32(0.47939298), np.float32(0.47093597), np.float32(0.47728792), np.float32(0.4608538), np.float32(0.44804287), np.float32(0.43440926), np.float32(0.43236145), np.float32(0.40451878), np.float32(0.3363731), np.float32(0.32868913), np.float32(0.3805346), np.float32(0.3305996), np.float32(0.35843638), np.float32(0.3249038), np.float32(0.26674435), np.float32(0.32092562), np.float32(0.2735745), np.float32(0.4093957), np.float32(0.44955325), np.float32(0.45185262), np.float32(0.43832505), np.float32(0.4340747), np.float32(0.37612954)], 'MPQSKFPEPRIRVTTPECGSAHKFEPPIKLWTTPPPHHPTIYVVRKTGNMAATTIPRRIASPPLFFSPPTAYTHLLKSSCASSIRYDSSSSNQWKRRQIRDVFATAAKRDDMKSRAGYKLIELDYKHGIFGPGQTVVDLGFAPGAWSQVAIDKVTPEGRVIGVDILPANPPPGVSTFQGSMKSPGVRELLKKFLMDPSRGKMRENRYLRKGDVDEEELEEMERGYLDRERDAEREEKFEGVGEDDTRGPVDVVLSDMLMNTSGIPVRDHAYSIDLCYTAMSFAMDVLKTSGVFVCKVYSGDQECELKAKLKLMFSTVYCDKPEASRTESREVYYVSKLLRKGVTKEKVFPGGDY': [np.float32(0.9444497), np.float32(0.94986796), np.float32(0.9448037), np.float32(0.9256636), np.float32(0.9327219), np.float32(0.93901795), np.float32(0.93853533), np.float32(0.93839854), np.float32(0.93213695), np.float32(0.93124115), np.float32(0.92023516), np.float32(0.93081874), np.float32(0.91451335), np.float32(0.88779444), np.float32(0.89358854), np.float32(0.90551937), np.float32(0.9137518), np.float32(0.90550625), np.float32(0.88015497), np.float32(0.8917678), np.float32(0.88564163), np.float32(0.86981833), np.float32(0.8797071), np.float32(0.8768936), np.float32(0.8882449), np.float32(0.8775039), np.float32(0.87291294), np.float32(0.85146815), np.float32(0.7959635), np.float32(0.7505532), np.float32(0.6838942), np.float32(0.6942962), np.float32(0.71235365), np.float32(0.5716087), np.float32(0.52984476), np.float32(0.47788185), np.float32(0.48776025), np.float32(0.5897893), np.float32(0.50565755), np.float32(0.50339514), np.float32(0.48174563), np.float32(0.48062804), np.float32(0.5139465), np.float32(0.58675075), np.float32(0.53020585), np.float32(0.5274614), np.float32(0.52916884), np.float32(0.45164546), np.float32(0.43251297), np.float32(0.54518896), np.float32(0.49044222), np.float32(0.49541035), np.float32(0.5377934), np.float32(0.658688), np.float32(0.7530605), np.float32(0.79305017), np.float32(0.80622405), np.float32(0.8123463), np.float32(0.8292279), np.float32(0.85920024), np.float32(0.8960832), np.float32(0.87593055), np.float32(0.9296017), np.float32(0.91406435), np.float32(0.9034233), np.float32(0.92694956), np.float32(0.9226886), np.float32(0.90123636), np.float32(0.8463677), np.float32(0.6523265), np.float32(0.6674538), np.float32(0.6229258), np.float32(0.7262116), np.float32(0.7088571), np.float32(0.74942076), np.float32(0.7953257), np.float32(0.74079823), np.float32(0.8650189), np.float32(0.7583272), np.float32(0.7985569), np.float32(0.42978707), np.float32(0.53892446), np.float32(0.57290983), np.float32(0.57437766), np.float32(0.6012153), np.float32(0.5615355), np.float32(0.67058605), np.float32(0.5572843), np.float32(0.7243025), np.float32(0.6960485), np.float32(0.63139135), np.float32(0.34049225), np.float32(0.23272386), np.float32(0.18981498), np.float32(0.15432894), np.float32(0.14494626), np.float32(0.1584861), np.float32(0.15644246), np.float32(0.16013093), np.float32(0.17141497), np.float32(0.16558897), np.float32(0.15774357), np.float32(0.15191248), np.float32(0.15362157), np.float32(0.15664639), np.float32(0.13618197), np.float32(0.12014543), np.float32(0.12273976), np.float32(0.113606185), np.float32(0.0906775), np.float32(0.087200314), np.float32(0.08931457), np.float32(0.07602834), np.float32(0.067191124), np.float32(0.07846835), np.float32(0.08799565), np.float32(0.08591122), np.float32(0.088384405), np.float32(0.08556375), np.float32(0.08645019), np.float32(0.082942195), np.float32(0.08215328), np.float32(0.078457616), np.float32(0.06689502), np.float32(0.056238685), np.float32(0.048361443), np.float32(0.0469868), np.float32(0.04001541), np.float32(0.03546071), np.float32(0.032005824), np.float32(0.031347197), np.float32(0.03094294), np.float32(0.034414057), np.float32(0.039299812), np.float32(0.0372539), np.float32(0.040437195), np.float32(0.045888513), np.float32(0.047376398), np.float32(0.045026522), np.float32(0.04538206), np.float32(0.044998232), np.float32(0.04761668), np.float32(0.046979304), np.float32(0.046786048), np.float32(0.046252098), np.float32(0.05216972), np.float32(0.050250694), np.float32(0.0554446), np.float32(0.06862499), np.float32(0.066703595), np.float32(0.06495591), np.float32(0.07281506), np.float32(0.07342588), np.float32(0.06765438), np.float32(0.06600665), np.float32(0.06506939), np.float32(0.068334304), np.float32(0.06998016), np.float32(0.07342692), np.float32(0.087805435), np.float32(0.10122166), np.float32(0.120695256), np.float32(0.13593288), np.float32(0.15287745), np.float32(0.15412499), np.float32(0.15928522), np.float32(0.17752886), np.float32(0.19788899), np.float32(0.17061067), np.float32(0.14546105), np.float32(0.1655136), np.float32(0.16757436), np.float32(0.19347702), np.float32(0.29130927), np.float32(0.21486513), np.float32(0.22864029), np.float32(0.2579891), np.float32(0.20983636), np.float32(0.3475664), np.float32(0.26813257), np.float32(0.34987876), np.float32(0.23771891), np.float32(0.25110912), np.float32(0.26642597), np.float32(0.27801743), np.float32(0.18893532), np.float32(0.20702654), np.float32(0.19025058), np.float32(0.18416882), np.float32(0.22101727), np.float32(0.24094112), np.float32(0.23766862), np.float32(0.26812583), np.float32(0.27960023), np.float32(0.27210736), np.float32(0.28283614), np.float32(0.3007876), np.float32(0.30503523), np.float32(0.32077473), np.float32(0.31510276), np.float32(0.32783556), np.float32(0.3440143), np.float32(0.3423033), np.float32(0.36595488), np.float32(0.3873385), np.float32(0.4204003), np.float32(0.42985737), np.float32(0.47640955), np.float32(0.49511495), np.float32(0.4947412), np.float32(0.507785), np.float32(0.5625823), np.float32(0.5297433), np.float32(0.55125135), np.float32(0.51209176), np.float32(0.5688337), np.float32(0.6098714), np.float32(0.5803848), np.float32(0.6231417), np.float32(0.5701392), np.float32(0.5726552), np.float32(0.5579969), np.float32(0.55565953), np.float32(0.5380857), np.float32(0.50127006), np.float32(0.54825085), np.float32(0.5633283), np.float32(0.61593336), np.float32(0.605939), np.float32(0.6276351), np.float32(0.7145629), np.float32(0.755365), np.float32(0.8136469), np.float32(0.81244624), np.float32(0.8453732), np.float32(0.8609659), np.float32(0.8824231), np.float32(0.8947055), np.float32(0.8866517), np.float32(0.89543414), np.float32(0.89716935), np.float32(0.884164), np.float32(0.8396666), np.float32(0.82704246), np.float32(0.82382023), np.float32(0.7933062), np.float32(0.7704913), np.float32(0.7233838), np.float32(0.7041991), np.float32(0.64545417), np.float32(0.5980273), np.float32(0.6318764), np.float32(0.56355554), np.float32(0.5356365), np.float32(0.45895135), np.float32(0.41070098), np.float32(0.3460605), np.float32(0.31092697), np.float32(0.26883858), np.float32(0.2693381), np.float32(0.17683965), np.float32(0.14347565), np.float32(0.13682856), np.float32(0.11503139), np.float32(0.09837197), np.float32(0.091728866), np.float32(0.10489345), np.float32(0.1019801), np.float32(0.08303912), np.float32(0.08338066), np.float32(0.07017588), np.float32(0.065589376), np.float32(0.056826063), np.float32(0.05811242), np.float32(0.05000621), np.float32(0.04297259), np.float32(0.047081664), np.float32(0.0467953), np.float32(0.04709047), np.float32(0.040631108), np.float32(0.03650651), np.float32(0.03264735), np.float32(0.025488032), np.float32(0.021723675), np.float32(0.023210088), np.float32(0.024532905), np.float32(0.023055645), np.float32(0.02753027), np.float32(0.032223146), np.float32(0.038061112), np.float32(0.045378074), np.float32(0.051768545), np.float32(0.05726714), np.float32(0.06052047), np.float32(0.06157713), np.float32(0.067344695), np.float32(0.07650041), np.float32(0.07937984), np.float32(0.07344838), np.float32(0.078284085), np.float32(0.07129398), np.float32(0.067472234), np.float32(0.05952928), np.float32(0.057814337), np.float32(0.059826136), np.float32(0.06038098), np.float32(0.06215818), np.float32(0.06671903), np.float32(0.074460946), np.float32(0.0879062), np.float32(0.093782365), np.float32(0.098343015), np.float32(0.102869645), np.float32(0.10380806), np.float32(0.114139), np.float32(0.11867276), np.float32(0.12896731), np.float32(0.12490872), np.float32(0.13660513), np.float32(0.12837674), np.float32(0.113315225), np.float32(0.110727645), np.float32(0.10321376), np.float32(0.08936547), np.float32(0.08145801), np.float32(0.09526594), np.float32(0.10122587), np.float32(0.10695601), np.float32(0.12311558), np.float32(0.14135665), np.float32(0.14648755), np.float32(0.14918254), np.float32(0.14976196), np.float32(0.15056), np.float32(0.1464199), np.float32(0.13400057), np.float32(0.13827601), np.float32(0.14412574), np.float32(0.14168836), np.float32(0.14539136), np.float32(0.14305589), np.float32(0.14640494), np.float32(0.14888182), np.float32(0.16811337), np.float32(0.17523581), np.float32(0.17421763), np.float32(0.18216167), np.float32(0.2269396), np.float32(0.24123357), np.float32(0.23166683), np.float32(0.22357854), np.float32(0.21912262), np.float32(0.24851103), np.float32(0.26849455)], 'MAPDPWLSQYDAACQLAQEVAERIQERSRHRRNGESSAKLNVIIRSSLQNLKEKIDQLKDSLLRAVSTHQITQLEGDRRQNLVDDLLTRQKQLQASYKNEGTEPDVIRSSLMAGGVKRGVTNPWLLEESEETRGLGFDDIRQQQRRIIEEQDAGLDALSSIISRQKQMGQEIGNELDEQNEIIDDLTNLVENTDSKLRTQTRHVKMVDRKSTSCGLPVFA': [np.float32(0.54948467), np.float32(0.5320393), np.float32(0.54696304), np.float32(0.5626636), np.float32(0.5798544), np.float32(0.5682707), np.float32(0.5626262), np.float32(0.5933646), np.float32(0.5381496), np.float32(0.45173487), np.float32(0.4418447), np.float32(0.41013783), np.float32(0.33643356), np.float32(0.344472), np.float32(0.31348914), np.float32(0.26890862), np.float32(0.25895074), np.float32(0.24551597), np.float32(0.27693394), np.float32(0.34075013), np.float32(0.3696969), np.float32(0.36592335), np.float32(0.40198764), np.float32(0.39629823), np.float32(0.3998646), np.float32(0.3908914), np.float32(0.38840675), np.float32(0.38269573), np.float32(0.37532473), np.float32(0.37450805), np.float32(0.37363273), np.float32(0.357111), np.float32(0.3578505), np.float32(0.38425553), np.float32(0.36351326), np.float32(0.36803484), np.float32(0.3827113), np.float32(0.40658122), np.float32(0.382949), np.float32(0.3711905), np.float32(0.36806682), np.float32(0.37404665), np.float32(0.36061874), np.float32(0.3176723), np.float32(0.27478626), np.float32(0.27163595), np.float32(0.2370467), np.float32(0.21804613), np.float32(0.2185749), np.float32(0.21318747), np.float32(0.19596964), np.float32(0.18921404), np.float32(0.20815016), np.float32(0.21057403), np.float32(0.20135467), np.float32(0.21002327), np.float32(0.23459788), np.float32(0.23912856), np.float32(0.24218409), np.float32(0.24853915), np.float32(0.25994578), np.float32(0.25110078), np.float32(0.25065377), np.float32(0.2715105), np.float32(0.3246363), np.float32(0.33760062), np.float32(0.3440398), np.float32(0.3692373), np.float32(0.3911716), np.float32(0.39410543), np.float32(0.40741515), np.float32(0.399022), np.float32(0.40410882), np.float32(0.42628965), np.float32(0.38888553), np.float32(0.38186687), np.float32(0.3708521), np.float32(0.37444136), np.float32(0.38546196), np.float32(0.37593523), np.float32(0.37194896), np.float32(0.34497273), np.float32(0.3470815), np.float32(0.35919082), np.float32(0.38082606), np.float32(0.3736959), np.float32(0.4237845), np.float32(0.45726794), np.float32(0.5146208), np.float32(0.55567884), np.float32(0.55878246), np.float32(0.6150924), np.float32(0.6233171), np.float32(0.6424228), np.float32(0.6930053), np.float32(0.7087378), np.float32(0.74275714), np.float32(0.77089536), np.float32(0.7972504), np.float32(0.81817865), np.float32(0.8516074), np.float32(0.88171405), np.float32(0.90034974), np.float32(0.9067504), np.float32(0.90724945), np.float32(0.93101114), np.float32(0.9433809), np.float32(0.94591236), np.float32(0.9525918), np.float32(0.9575712), np.float32(0.957014), np.float32(0.95170355), np.float32(0.9562677), np.float32(0.9537282), np.float32(0.95281434), np.float32(0.9506918), np.float32(0.9435229), np.float32(0.93421435), np.float32(0.92581165), np.float32(0.9189149), np.float32(0.9234769), np.float32(0.91625583), np.float32(0.918083), np.float32(0.91992295), np.float32(0.9120846), np.float32(0.9027955), np.float32(0.89978766), np.float32(0.8923882), np.float32(0.8807318), np.float32(0.8751162), np.float32(0.8652436), np.float32(0.87458396), np.float32(0.858174), np.float32(0.8315875), np.float32(0.80672574), np.float32(0.80718035), np.float32(0.7954948), np.float32(0.7842692), np.float32(0.7775101), np.float32(0.76729333), np.float32(0.7115898), np.float32(0.696007), np.float32(0.67802936), np.float32(0.67449474), np.float32(0.6567029), np.float32(0.6298332), np.float32(0.6200925), np.float32(0.6141997), np.float32(0.61146843), np.float32(0.59099984), np.float32(0.6083247), np.float32(0.61267126), np.float32(0.61914146), np.float32(0.6166564), np.float32(0.6227726), np.float32(0.6352494), np.float32(0.6429317), np.float32(0.6377125), np.float32(0.644631), np.float32(0.6468907), np.float32(0.6508356), np.float32(0.6530433), np.float32(0.65665287), np.float32(0.6551728), np.float32(0.6493108), np.float32(0.65134966), np.float32(0.65925694), np.float32(0.66389275), np.float32(0.6667589), np.float32(0.67376125), np.float32(0.6841117), np.float32(0.68777746), np.float32(0.6950581), np.float32(0.70845807), np.float32(0.7074752), np.float32(0.7118398), np.float32(0.6885285), np.float32(0.685608), np.float32(0.64686906), np.float32(0.62446946), np.float32(0.62507486), np.float32(0.6322125), np.float32(0.60405135), np.float32(0.63280946), np.float32(0.63264304), np.float32(0.66237), np.float32(0.6647473), np.float32(0.6682522), np.float32(0.667162), np.float32(0.6635144), np.float32(0.6690189), np.float32(0.68049264), np.float32(0.68804324), np.float32(0.67932963), np.float32(0.6991587), np.float32(0.72595304), np.float32(0.7440072), np.float32(0.76344526), np.float32(0.80492306), np.float32(0.83045065), np.float32(0.8460671), np.float32(0.86024344), np.float32(0.87219435), np.float32(0.8603869), np.float32(0.85968953), np.float32(0.88297486), np.float32(0.8905134), np.float32(0.9049561), np.float32(0.9130696), np.float32(0.91934466), np.float32(0.9272259), np.float32(0.9451139), np.float32(0.9548758), np.float32(0.95883566), np.float32(0.95581347), np.float32(0.9538143), np.float32(0.9540547), np.float32(0.9598275), np.float32(0.9543698), np.float32(0.0028305934)], 'MCLLREMEDHYVHPKSKSNHGSLSGNGYEMKNPGHEVCDRDSSSESDRSHPEASAVSESSLDEHTSTQSDNDEDHGKDNQDTLKPVLSLGKEGSAFLAPKIDYNPSFAYIPYTADAYYGGVGVLTGYAPHTIVHPQQNDTTNSPVMLPAEPAEEEPIYVNAKQYHAILRRRQTRAKLEAQNKMVKGRKPYLHESRHRHAMKRARGSGGRFLNTKQQPQEQNQQYQASSGSMCSKTIGNSVISQSGPICTPSSDAAGASAASQDRGCLPSVGFRPTANFSEQGGGGSKLVVNGMQQRVSTIR': [np.float32(0.7281018), np.float32(0.8031837), np.float32(0.8517434), np.float32(0.8732831), np.float32(0.8844949), np.float32(0.8921181), np.float32(0.89857775), np.float32(0.89207464), np.float32(0.90000623), np.float32(0.906305), np.float32(0.9144095), np.float32(0.9342873), np.float32(0.94251776), np.float32(0.9392669), np.float32(0.95072186), np.float32(0.9487131), np.float32(0.9535995), np.float32(0.9614902), np.float32(0.96431786), np.float32(0.9668314), np.float32(0.96910536), np.float32(0.9699506), np.float32(0.9720979), np.float32(0.9746147), np.float32(0.97595793), np.float32(0.9781139), np.float32(0.97926545), np.float32(0.9798248), np.float32(0.9802326), np.float32(0.9797891), np.float32(0.98011315), np.float32(0.97976786), np.float32(0.979229), np.float32(0.9799039), np.float32(0.9797452), np.float32(0.97940856), np.float32(0.978966), np.float32(0.97857827), np.float32(0.97876155), np.float32(0.9794205), np.float32(0.97960424), np.float32(0.98057175), np.float32(0.9807674), np.float32(0.9805319), np.float32(0.9801794), np.float32(0.9789773), np.float32(0.9792606), np.float32(0.9784661), np.float32(0.97750264), np.float32(0.9776505), np.float32(0.97844064), np.float32(0.9784656), np.float32(0.9791772), np.float32(0.9802132), np.float32(0.97954607), np.float32(0.97945786), np.float32(0.9803561), np.float32(0.9788659), np.float32(0.9793428), np.float32(0.9790604), np.float32(0.9786228), np.float32(0.9784228), np.float32(0.9772425), np.float32(0.9771767), np.float32(0.9762615), np.float32(0.97700536), np.float32(0.9764944), np.float32(0.9767364), np.float32(0.9753935), np.float32(0.9754961), np.float32(0.97406375), np.float32(0.9734755), np.float32(0.9700116), np.float32(0.9657192), np.float32(0.95909387), np.float32(0.9552612), np.float32(0.9410449), np.float32(0.9410437), np.float32(0.9341988), np.float32(0.93398553), np.float32(0.92972827), np.float32(0.9382442), np.float32(0.9347506), np.float32(0.9088995), np.float32(0.8991457), np.float32(0.8815695), np.float32(0.83964837), np.float32(0.7438761), np.float32(0.6867451), np.float32(0.6117418), np.float32(0.59400874), np.float32(0.58264816), np.float32(0.5484468), np.float32(0.54590374), np.float32(0.602572), np.float32(0.62287754), np.float32(0.7797623), np.float32(0.763366), np.float32(0.7969614), np.float32(0.76600856), np.float32(0.7949437), np.float32(0.808555), np.float32(0.8083013), np.float32(0.89676684), np.float32(0.89276725), np.float32(0.9152844), np.float32(0.91287696), np.float32(0.9316348), np.float32(0.9360325), np.float32(0.93847966), np.float32(0.94057435), np.float32(0.94668233), np.float32(0.9585997), np.float32(0.95624775), np.float32(0.9570613), np.float32(0.95563847), np.float32(0.9509509), np.float32(0.9477719), np.float32(0.9507141), np.float32(0.9554408), np.float32(0.9575726), np.float32(0.9629183), np.float32(0.9664733), np.float32(0.9659959), np.float32(0.96859634), np.float32(0.97186035), np.float32(0.9741305), np.float32(0.97129303), np.float32(0.96899307), np.float32(0.96879256), np.float32(0.9687968), np.float32(0.96821475), np.float32(0.9663086), np.float32(0.9719097), np.float32(0.9741667), np.float32(0.9746619), np.float32(0.97436553), np.float32(0.9748949), np.float32(0.9742848), np.float32(0.9725542), np.float32(0.97223413), np.float32(0.9723918), np.float32(0.97022355), np.float32(0.970982), np.float32(0.9639026), np.float32(0.9596857), np.float32(0.9566815), np.float32(0.95168), np.float32(0.9481268), np.float32(0.93961525), np.float32(0.93714345), np.float32(0.9224415), np.float32(0.91123146), np.float32(0.8964837), np.float32(0.8856745), np.float32(0.8869966), np.float32(0.8827965), np.float32(0.8703033), np.float32(0.8646018), np.float32(0.8713125), np.float32(0.85828), np.float32(0.83461356), np.float32(0.81079537), np.float32(0.7882058), np.float32(0.76140296), np.float32(0.72462), np.float32(0.7189913), np.float32(0.67902297), np.float32(0.68637794), np.float32(0.68537897), np.float32(0.69879025), np.float32(0.68977994), np.float32(0.6896767), np.float32(0.73797244), np.float32(0.6924273), np.float32(0.72027594), np.float32(0.77053934), np.float32(0.77572495), np.float32(0.7918374), np.float32(0.8069813), np.float32(0.82749444), np.float32(0.8249212), np.float32(0.8247451), np.float32(0.8323475), np.float32(0.8403422), np.float32(0.84993374), np.float32(0.8605478), np.float32(0.8746747), np.float32(0.8812623), np.float32(0.8940359), np.float32(0.9099798), np.float32(0.9262063), np.float32(0.94400483), np.float32(0.94633096), np.float32(0.9505426), np.float32(0.9502587), np.float32(0.9501704), np.float32(0.95019376), np.float32(0.95465696), np.float32(0.9564798), np.float32(0.95273125), np.float32(0.95197874), np.float32(0.9530458), np.float32(0.95224977), np.float32(0.94908386), np.float32(0.9525007), np.float32(0.9580236), np.float32(0.9579965), np.float32(0.9590121), np.float32(0.9611573), np.float32(0.96250486), np.float32(0.963533), np.float32(0.96428674), np.float32(0.96335375), np.float32(0.96356267), np.float32(0.96566963), np.float32(0.9635916), np.float32(0.9636243), np.float32(0.9669885), np.float32(0.9674626), np.float32(0.96782506), np.float32(0.9667163), np.float32(0.96587276), np.float32(0.96731967), np.float32(0.9701249), np.float32(0.9697703), np.float32(0.97093683), np.float32(0.9688802), np.float32(0.96905524), np.float32(0.9704377), np.float32(0.9711345), np.float32(0.97304815), np.float32(0.97443885), np.float32(0.97592837), np.float32(0.97609484), np.float32(0.97768205), np.float32(0.97821254), np.float32(0.97861016), np.float32(0.9789034), np.float32(0.9796957), np.float32(0.9792905), np.float32(0.97956765), np.float32(0.97991127), np.float32(0.97934055), np.float32(0.9798937), np.float32(0.9802782), np.float32(0.97953117), np.float32(0.9801726), np.float32(0.98003995), np.float32(0.9805353), np.float32(0.979447), np.float32(0.9796178), np.float32(0.97957313), np.float32(0.98035496), np.float32(0.9816643), np.float32(0.98216516), np.float32(0.9831093), np.float32(0.98336315), np.float32(0.9831141), np.float32(0.9821129), np.float32(0.9820869), np.float32(0.9815382), np.float32(0.98039126), np.float32(0.9790012), np.float32(0.9773327), np.float32(0.97737086), np.float32(0.9782768), np.float32(0.9784234), np.float32(0.97642016), np.float32(0.9765672), np.float32(0.97632515), np.float32(0.9754378), np.float32(0.9746075), np.float32(0.97555226), np.float32(0.9737959), np.float32(0.97459567), np.float32(0.9747199), np.float32(0.9737862), np.float32(0.97210103), np.float32(0.97061294), np.float32(0.9694567), np.float32(0.9688505), np.float32(0.96523905), np.float32(0.96686995), np.float32(0.9636377), np.float32(0.96298957), np.float32(0.9635267), np.float32(0.9584748), np.float32(0.960206), np.float32(0.9625612), np.float32(0.96545446), np.float32(0.9626701), np.float32(0.9557458), np.float32(0.94490993), np.float32(0.9324963), np.float32(0.928502), np.float32(0.9084191), np.float32(0.9121494), np.float32(0.8635085), np.float32(0.8309344), np.float32(0.84112966)], 'MAETSSPAAAAAAAAQTDAEREEALDRMLTRLALAEDARLAPLLARVLPYAITSLASPAASVRKLAIGECNTHKVGDNVASKYQSISGSNDDLVFADFCFHTVVYQTPPQGVGCPAGLSVAQSDRVTGKQPLKGDTLTSRKLGILNVIEAMQLAPEIVYPLYLAAASDSQESVTKRGEELLKRKASAVNLEDSNLMKKLFTLFNGTASAENIAAELKVAPAHSSLRVRLMGVFCRSIAAANAFPFDDDKDIGALYGELWEDIPSSERVTLQLYLPEIISLLCDSMSSSSWAGKRKSAKAIKKLCDALGESLSVHHNNILESLLKELPGRFWEVMEILSHINKRVKHRPEISLPMLDLWRIYTESTSSTIVRNFCIVYIEMAFERLLSEDKGSIAPDLLINISNVTEQHQGIILRLVVKAANDQLKLIGPVILSGILRSLDGSSTTEADSSSRDIKIFAYQAIGLLATRMPNLFSNKTDMAIRLFTALRLEEQSLRVGMREALTHLLGDQNDLTQDLASQGMSIVYELGDASMKEQLVHALVNTLSGAAKKKRAIKLMEDSEVFQEGTIGNNPTGGKLSTYKELCSLANEMGQPDLIYKFMDLANYQAAINSKRGAAFGFSKIAKQAGEALQPHLHTLIPRLVRYQYDPDKNIQDSMAHIWKLIVADPKKTIDEHYDLIVEDLLVQSGSRLWRSREASCLALADIIQGRRYGQKLEMHMFFELYSAITKLIFRFDDDKDIGALYGELWEDIPSSERVTLQLYLPEIISLLCDSMSSSSWAGKRKSAKAIKKLCDALGESLSVHHNNILESLLKELPGRFWEGKDAILDALAALCSSCHTAMSAEDSGMPSVILNAVCAACSRKSKLYREAAFSCLQQVITAFKDPGFFNIVFPMLYEVSNRSVICKTRNSSSLTASSSAEQDETEGVSVSLDKVLNCVASSITVAFLQDIINQRKNILEIILNSLSPEESWQIKLSSFLCIKELCYKFQNPDGNNTWPEETTYLVEELFHSTAPKVVDVIRLVKIAQVHTAASECLLELSKLYRDFPLVDRKGPKFSGELAELCESEKSEQAKAFLKQCMDILKDFEDPTGLAMEMD': [np.float32(0.91057616), np.float32(0.9118378), np.float32(0.9085075), np.float32(0.89460796), np.float32(0.9118281), np.float32(0.8975985), np.float32(0.8800696), np.float32(0.86693835), np.float32(0.86609787), np.float32(0.8614221), np.float32(0.85202163), np.float32(0.85163885), np.float32(0.7838831), np.float32(0.7244057), np.float32(0.7313859), np.float32(0.6503201), np.float32(0.53908), np.float32(0.49210674), np.float32(0.46957263), np.float32(0.434061), np.float32(0.40340504), np.float32(0.3663773), np.float32(0.34452388), np.float32(0.33589426), np.float32(0.31581023), np.float32(0.3091558), np.float32(0.2986159), np.float32(0.29840112), np.float32(0.2759447), np.float32(0.25065503), np.float32(0.2294982), np.float32(0.19832514), np.float32(0.1813596), np.float32(0.17432167), np.float32(0.18284494), np.float32(0.17401125), np.float32(0.17414631), np.float32(0.20175846), np.float32(0.17964669), np.float32(0.15825386), np.float32(0.16633816), np.float32(0.17703527), np.float32(0.17213066), np.float32(0.14671597), np.float32(0.14639415), np.float32(0.15038604), np.float32(0.15635884), np.float32(0.1446663), np.float32(0.15810052), np.float32(0.13615258), np.float32(0.13790597), np.float32(0.13589743), np.float32(0.14662604), np.float32(0.16371816), np.float32(0.1655007), np.float32(0.16436243), np.float32(0.16470984), np.float32(0.15986529), np.float32(0.15398555), np.float32(0.1634959), np.float32(0.18210387), np.float32(0.19368947), np.float32(0.20424485), np.float32(0.20731257), np.float32(0.24752061), np.float32(0.27579018), np.float32(0.23916268), np.float32(0.20041467), np.float32(0.1782034), np.float32(0.17469788), np.float32(0.18471178), np.float32(0.16568036), np.float32(0.17962265), np.float32(0.19026078), np.float32(0.1873811), np.float32(0.17528303), np.float32(0.1626595), np.float32(0.1643416), np.float32(0.1665375), np.float32(0.17650001), np.float32(0.1740061), np.float32(0.16974014), np.float32(0.17237556), np.float32(0.14923522), np.float32(0.120825775), np.float32(0.10613742), np.float32(0.09496582), np.float32(0.08395668), np.float32(0.07824932), np.float32(0.070925206), np.float32(0.06485859), np.float32(0.063083865), np.float32(0.059815984), np.float32(0.054534037), np.float32(0.056148466), np.float32(0.05786176), np.float32(0.05659464), np.float32(0.06131801), np.float32(0.075828336), np.float32(0.07837673), np.float32(0.080549695), np.float32(0.079842374), np.float32(0.07087127), np.float32(0.075762294), np.float32(0.07456468), np.float32(0.07896823), np.float32(0.07847401), np.float32(0.0819911), np.float32(0.07822936), np.float32(0.080668606), np.float32(0.08654536), np.float32(0.09631904), np.float32(0.11154451), np.float32(0.13529617), np.float32(0.19679326), np.float32(0.27650124), np.float32(0.31846416), np.float32(0.4498299), np.float32(0.52774864), np.float32(0.6120493), np.float32(0.6703287), np.float32(0.72104955), np.float32(0.71238333), np.float32(0.6966999), np.float32(0.67426425), np.float32(0.63503504), np.float32(0.6611073), np.float32(0.59602207), np.float32(0.5784298), np.float32(0.5417781), np.float32(0.50251913), np.float32(0.40363425), np.float32(0.35751715), np.float32(0.4164754), np.float32(0.36483744), np.float32(0.29646575), np.float32(0.25793743), np.float32(0.19168825), np.float32(0.15555467), np.float32(0.13971205), np.float32(0.1295935), np.float32(0.106745504), np.float32(0.086947314), np.float32(0.07166134), np.float32(0.07507135), np.float32(0.06860939), np.float32(0.060432985), np.float32(0.05018225), np.float32(0.050719645), np.float32(0.04975106), np.float32(0.047249444), np.float32(0.04279617), np.float32(0.03966791), np.float32(0.033816922), np.float32(0.03163088), np.float32(0.034913424), np.float32(0.03965575), np.float32(0.042732857), np.float32(0.04691913), np.float32(0.05982658), np.float32(0.07142036), np.float32(0.07361895), np.float32(0.08399485), np.float32(0.10812681), np.float32(0.1167032), np.float32(0.12111342), np.float32(0.14760701), np.float32(0.15588428), np.float32(0.14584056), np.float32(0.15555967), np.float32(0.17839602), np.float32(0.19329152), np.float32(0.2015021), np.float32(0.20933951), np.float32(0.27099), np.float32(0.3164028), np.float32(0.3132832), np.float32(0.32896885), np.float32(0.31417003), np.float32(0.3070844), np.float32(0.26706082), np.float32(0.2165941), np.float32(0.22779907), np.float32(0.1977422), np.float32(0.19148842), np.float32(0.20236482), np.float32(0.1974932), np.float32(0.15331784), np.float32(0.14329274), np.float32(0.14765753), np.float32(0.13419214), np.float32(0.116900645), np.float32(0.114312254), np.float32(0.108821906), np.float32(0.1030603), np.float32(0.09089098), np.float32(0.085367024), np.float32(0.0823025), np.float32(0.081421), np.float32(0.07906669), np.float32(0.07767824), np.float32(0.07205952), np.float32(0.07317331), np.float32(0.07393513), np.float32(0.06829659), np.float32(0.07281059), np.float32(0.07013642), np.float32(0.07458946), np.float32(0.08044658), np.float32(0.07925606), np.float32(0.0777241), np.float32(0.08248048), np.float32(0.09145662), np.float32(0.08447617), np.float32(0.08386316), np.float32(0.085401006), np.float32(0.078734875), np.float32(0.07150737), np.float32(0.06347788), np.float32(0.060671117), np.float32(0.058496967), np.float32(0.056015693), np.float32(0.044149153), np.float32(0.04329614), np.float32(0.044850774), np.float32(0.041581858), np.float32(0.036730666), np.float32(0.035261143), np.float32(0.037373967), np.float32(0.034643874), np.float32(0.033628836), np.float32(0.034200866), np.float32(0.033944998), np.float32(0.033585977), np.float32(0.036037143), np.float32(0.039408933), np.float32(0.041038763), np.float32(0.04981725), np.float32(0.057379898), np.float32(0.056689836), np.float32(0.05467441), np.float32(0.06463538), np.float32(0.066179276), np.float32(0.07057638), np.float32(0.07537059), np.float32(0.0898532), np.float32(0.09454401), np.float32(0.08043697), np.float32(0.09540836), np.float32(0.10249856), np.float32(0.09313567), np.float32(0.098919146), np.float32(0.10782568), np.float32(0.10333642), np.float32(0.10329002), np.float32(0.10855538), np.float32(0.10346688), np.float32(0.09587861), np.float32(0.08193073), np.float32(0.075132124), np.float32(0.070325464), np.float32(0.055974014), np.float32(0.046355784), np.float32(0.051551998), np.float32(0.05108084), np.float32(0.04212254), np.float32(0.040484205), np.float32(0.04232149), np.float32(0.03909473), np.float32(0.034369916), np.float32(0.033791576), np.float32(0.03812657), np.float32(0.032780085), np.float32(0.030457763), np.float32(0.034582928), np.float32(0.03454108), np.float32(0.032938093), np.float32(0.033620562), np.float32(0.032650437), np.float32(0.035108194), np.float32(0.038690858), np.float32(0.042533386), np.float32(0.05917556), np.float32(0.069197245), np.float32(0.0658672), np.float32(0.06917466), np.float32(0.08830046), np.float32(0.08348876), np.float32(0.07146322), np.float32(0.08728921), np.float32(0.099371746), np.float32(0.093179435), np.float32(0.092018634), np.float32(0.11573527), np.float32(0.115670376), np.float32(0.10394473), np.float32(0.100551434), np.float32(0.11367535), np.float32(0.10877665), np.float32(0.10421119), np.float32(0.101317436), np.float32(0.09773062), np.float32(0.0914219), np.float32(0.08705608), np.float32(0.085006654), np.float32(0.08292807), np.float32(0.07175812), np.float32(0.05963242), np.float32(0.063488744), np.float32(0.06398101), np.float32(0.049970496), np.float32(0.04675095), np.float32(0.059777334), np.float32(0.06022792), np.float32(0.053697154), np.float32(0.0606391), np.float32(0.06906729), np.float32(0.06486278), np.float32(0.06362593), np.float32(0.07012562), np.float32(0.06925051), np.float32(0.052887794), np.float32(0.049597595), np.float32(0.057159964), np.float32(0.050528422), np.float32(0.04148462), np.float32(0.03997277), np.float32(0.045239806), np.float32(0.03957704), np.float32(0.035253618), np.float32(0.044672262), np.float32(0.052294165), np.float32(0.048297085), np.float32(0.05439918), np.float32(0.06473295), np.float32(0.07225324), np.float32(0.06279461), np.float32(0.06705147), np.float32(0.07100354), np.float32(0.07144446), np.float32(0.060692947), np.float32(0.059406195), np.float32(0.0612122), np.float32(0.054995995), np.float32(0.054101836), np.float32(0.057012457), np.float32(0.057687882), np.float32(0.05442461), np.float32(0.056140922), np.float32(0.061433833), np.float32(0.059672233), np.float32(0.06698501), np.float32(0.07789889), np.float32(0.08491206), np.float32(0.0728324), np.float32(0.07230025), np.float32(0.07546816), np.float32(0.061596446), np.float32(0.05049637), np.float32(0.04580168), np.float32(0.042954363), np.float32(0.037644975), np.float32(0.03382401), np.float32(0.031977292), np.float32(0.033626247), np.float32(0.030291716), np.float32(0.026991423), np.float32(0.02654387), np.float32(0.025233598), np.float32(0.02381464), np.float32(0.022344772), np.float32(0.02241221), np.float32(0.024757648), np.float32(0.025107255), np.float32(0.024205832), np.float32(0.024282033), np.float32(0.025626948), np.float32(0.027467553), np.float32(0.03116476), np.float32(0.03315875), np.float32(0.033536855), np.float32(0.033622507), np.float32(0.035284355), np.float32(0.036685035), np.float32(0.03941791), np.float32(0.040222652), np.float32(0.04698364), np.float32(0.050520997), np.float32(0.053419277), np.float32(0.056248266), np.float32(0.062432498), np.float32(0.06518074), np.float32(0.0665526), np.float32(0.06719643), np.float32(0.08360632), np.float32(0.09946901), np.float32(0.09513266), np.float32(0.10839509), np.float32(0.114152454), np.float32(0.10073695), np.float32(0.069671184), np.float32(0.05500348), np.float32(0.048842635), np.float32(0.042767853), np.float32(0.033781063), np.float32(0.031232642), np.float32(0.034285437), np.float32(0.029837204), np.float32(0.027896972), np.float32(0.031390764), np.float32(0.034405716), np.float32(0.03527724), np.float32(0.033323128), np.float32(0.03896158), np.float32(0.03903873), np.float32(0.035460375), np.float32(0.03550411), np.float32(0.035196975), np.float32(0.031623695), np.float32(0.023915425), np.float32(0.024322487), np.float32(0.025591325), np.float32(0.025542838), np.float32(0.02616074), np.float32(0.027981292), np.float32(0.035141565), np.float32(0.03239004), np.float32(0.036515594), np.float32(0.046949435), np.float32(0.055183336), np.float32(0.055990417), np.float32(0.06359273), np.float32(0.07298314), np.float32(0.07938955), np.float32(0.08759869), np.float32(0.10326772), np.float32(0.12129388), np.float32(0.11635328), np.float32(0.11523207), np.float32(0.12503862), np.float32(0.14175889), np.float32(0.14470324), np.float32(0.13020283), np.float32(0.14184257), np.float32(0.15074573), np.float32(0.14180101), np.float32(0.12960206), np.float32(0.13419873), np.float32(0.14138685), np.float32(0.13252337), np.float32(0.13037309), np.float32(0.12842834), np.float32(0.11300062), np.float32(0.089050815), np.float32(0.071189955), np.float32(0.06399466), np.float32(0.05333099), np.float32(0.04152243), np.float32(0.035848107), np.float32(0.036534674), np.float32(0.033472627), np.float32(0.029775374), np.float32(0.030207425), np.float32(0.03275818), np.float32(0.03254709), np.float32(0.031979118), np.float32(0.03809671), np.float32(0.036561247), np.float32(0.034580246), np.float32(0.036555693), np.float32(0.040368106), np.float32(0.040183432), np.float32(0.037163682), np.float32(0.040850088), np.float32(0.04325541), np.float32(0.04150279), np.float32(0.044943072), np.float32(0.053667262), np.float32(0.057968907), np.float32(0.058099505), np.float32(0.05973426), np.float32(0.06503323), np.float32(0.060740013), np.float32(0.056285184), np.float32(0.058764607), np.float32(0.05865963), np.float32(0.04698884), np.float32(0.046290997), np.float32(0.046083923), np.float32(0.039752062), np.float32(0.035011467), np.float32(0.039043434), np.float32(0.043953), np.float32(0.043156397), np.float32(0.040682714), np.float32(0.04583441), np.float32(0.053100746), np.float32(0.05752008), np.float32(0.06906084), np.float32(0.078836635), np.float32(0.07703061), np.float32(0.078619875), np.float32(0.08103624), np.float32(0.08823495), np.float32(0.07869108), np.float32(0.07958191), np.float32(0.089479715), np.float32(0.093093164), np.float32(0.09270306), np.float32(0.09645379), np.float32(0.10861694), np.float32(0.103937134), np.float32(0.0922578), np.float32(0.0953734), np.float32(0.115921035), np.float32(0.116405904), np.float32(0.11180651), np.float32(0.12638514), np.float32(0.13598022), np.float32(0.13216162), np.float32(0.11850569), np.float32(0.113430396), np.float32(0.11178124), np.float32(0.11139987), np.float32(0.09978991), np.float32(0.08808408), np.float32(0.08273115), np.float32(0.070296966), np.float32(0.06732559), np.float32(0.062195614), np.float32(0.0639538), np.float32(0.061257802), np.float32(0.053067517), np.float32(0.062044434), np.float32(0.066005126), np.float32(0.06976331), np.float32(0.07374982), np.float32(0.08428797), np.float32(0.08392145), np.float32(0.089163266), np.float32(0.09285933), np.float32(0.090178244), np.float32(0.083871186), np.float32(0.08445682), np.float32(0.08403063), np.float32(0.08365341), np.float32(0.084477834), np.float32(0.08570005), np.float32(0.09658504), np.float32(0.10864573), np.float32(0.108945884), np.float32(0.11641198), np.float32(0.13520816), np.float32(0.15563442), np.float32(0.14576122), np.float32(0.16178289), np.float32(0.18399951), np.float32(0.20089667), np.float32(0.19653118), np.float32(0.22415535), np.float32(0.25123268), np.float32(0.2858818), np.float32(0.28385982), np.float32(0.30699837), np.float32(0.31143934), np.float32(0.30255467), np.float32(0.2515667), np.float32(0.20428896), np.float32(0.19395001), np.float32(0.19875164), np.float32(0.17084688), np.float32(0.15135114), np.float32(0.1236128), np.float32(0.11256685), np.float32(0.10760693), np.float32(0.096002854), np.float32(0.10785629), np.float32(0.094928525), np.float32(0.089918904), np.float32(0.08270512), np.float32(0.08146579), np.float32(0.07803904), np.float32(0.07537572), np.float32(0.06862636), np.float32(0.05928641), np.float32(0.05529417), np.float32(0.05391832), np.float32(0.049993705), np.float32(0.0451175), np.float32(0.04791928), np.float32(0.044338364), np.float32(0.042221922), np.float32(0.046803627), np.float32(0.04487173), np.float32(0.04365793), np.float32(0.046451632), np.float32(0.04861605), np.float32(0.043128636), np.float32(0.04710563), np.float32(0.055679746), np.float32(0.055711832), np.float32(0.05240872), np.float32(0.051482156), np.float32(0.04838068), np.float32(0.046775386), np.float32(0.04526596), np.float32(0.042294074), np.float32(0.044921372), np.float32(0.05129273), np.float32(0.055586427), np.float32(0.050649136), np.float32(0.04989431), np.float32(0.06416575), np.float32(0.07160679), np.float32(0.072979964), np.float32(0.07578806), np.float32(0.08561105), np.float32(0.09391774), np.float32(0.088400975), np.float32(0.089173205), np.float32(0.10004358), np.float32(0.10373674), np.float32(0.08406635), np.float32(0.083241545), np.float32(0.08054607), np.float32(0.06482833), np.float32(0.05794791), np.float32(0.05905145), np.float32(0.060360022), np.float32(0.054037116), np.float32(0.05128874), np.float32(0.05942239), np.float32(0.05753644), np.float32(0.054564532), np.float32(0.06006231), np.float32(0.06566505), np.float32(0.06080914), np.float32(0.063650355), np.float32(0.07338445), np.float32(0.08069191), np.float32(0.06634012), np.float32(0.06789391), np.float32(0.07847418), np.float32(0.07071356), np.float32(0.056700252), np.float32(0.053947248), np.float32(0.059989225), np.float32(0.053321086), np.float32(0.046386715), np.float32(0.05213946), np.float32(0.055790164), np.float32(0.04798528), np.float32(0.047923118), np.float32(0.054980062), np.float32(0.059437048), np.float32(0.05726377), np.float32(0.06813142), np.float32(0.07310782), np.float32(0.07457777), np.float32(0.068136424), np.float32(0.067743436), np.float32(0.06669411), np.float32(0.058721345), np.float32(0.051197223), np.float32(0.054732032), np.float32(0.052158944), np.float32(0.04600634), np.float32(0.04668265), np.float32(0.050999247), np.float32(0.05292512), np.float32(0.048308056), np.float32(0.05072398), np.float32(0.059008967), np.float32(0.060198404), np.float32(0.06363316), np.float32(0.0725124), np.float32(0.07380187), np.float32(0.074318975), np.float32(0.069550306), np.float32(0.06708835), np.float32(0.062054936), np.float32(0.055924412), np.float32(0.05537864), np.float32(0.061951537), np.float32(0.058289975), np.float32(0.049666602), np.float32(0.046590973), np.float32(0.049165327), np.float32(0.047620043), np.float32(0.04378979), np.float32(0.042367753), np.float32(0.050562333), np.float32(0.046669535), np.float32(0.04289989), np.float32(0.048210464), np.float32(0.052724786), np.float32(0.05135653), np.float32(0.055407315), np.float32(0.058571145), np.float32(0.058184564), np.float32(0.059360664), np.float32(0.059779577), np.float32(0.05951234), np.float32(0.06136109), np.float32(0.05342169), np.float32(0.055726558), np.float32(0.051583648), np.float32(0.043259833), np.float32(0.04157736), np.float32(0.045415696), np.float32(0.044366084), np.float32(0.04056842), np.float32(0.04068833), np.float32(0.04223697), np.float32(0.03877954), np.float32(0.037484553), np.float32(0.041893043), np.float32(0.04002564), np.float32(0.034023948), np.float32(0.032392144), np.float32(0.031288005), np.float32(0.026169905), np.float32(0.02707093), np.float32(0.028524239), np.float32(0.02702986), np.float32(0.029273033), np.float32(0.03232705), np.float32(0.031087028), np.float32(0.03250184), np.float32(0.032765105), np.float32(0.033700373), np.float32(0.03508569), np.float32(0.037539642), np.float32(0.03914709), np.float32(0.041555014), np.float32(0.043169603), np.float32(0.04829578), np.float32(0.053942543), np.float32(0.05794087), np.float32(0.0686126), np.float32(0.0710221), np.float32(0.08555594), np.float32(0.10136743), np.float32(0.10468699), np.float32(0.09742444), np.float32(0.10253915), np.float32(0.083294824), np.float32(0.07621586), np.float32(0.07025368), np.float32(0.05566097), np.float32(0.045860242), np.float32(0.051034234), np.float32(0.049813922), np.float32(0.04178375), np.float32(0.041611884), np.float32(0.04247486), np.float32(0.040009376), np.float32(0.033531085), np.float32(0.032439798), np.float32(0.03769902), np.float32(0.033035234), np.float32(0.029873494), np.float32(0.03355708), np.float32(0.03416445), np.float32(0.03297153), np.float32(0.03327454), np.float32(0.03304842), np.float32(0.034961365), np.float32(0.038598385), np.float32(0.04357638), np.float32(0.055369884), np.float32(0.061141044), np.float32(0.059912957), np.float32(0.06423205), np.float32(0.0830338), np.float32(0.07977482), np.float32(0.070762426), np.float32(0.08030526), np.float32(0.09339946), np.float32(0.08952013), np.float32(0.08978905), np.float32(0.110764824), np.float32(0.11598707), np.float32(0.09836587), np.float32(0.09526156), np.float32(0.10947966), np.float32(0.09596102), np.float32(0.08873716), np.float32(0.08572583), np.float32(0.081629716), np.float32(0.079876915), np.float32(0.07588078), np.float32(0.073527165), np.float32(0.07141564), np.float32(0.060101558), np.float32(0.047330584), np.float32(0.05185399), np.float32(0.052553978), np.float32(0.040352445), np.float32(0.037896615), np.float32(0.04747564), np.float32(0.047343858), np.float32(0.04299189), np.float32(0.053281777), np.float32(0.061941188), np.float32(0.06485711), np.float32(0.06355356), np.float32(0.067807995), np.float32(0.07382974), np.float32(0.0637037), np.float32(0.060693916), np.float32(0.06690937), np.float32(0.062454235), np.float32(0.052887466), np.float32(0.049363945), np.float32(0.05370507), np.float32(0.048071638), np.float32(0.03790239), np.float32(0.038266517), np.float32(0.041838776), np.float32(0.036434937), np.float32(0.032643225), np.float32(0.035724558), np.float32(0.0372952), np.float32(0.03327062), np.float32(0.03293762), np.float32(0.035298932), np.float32(0.033443585), np.float32(0.030953016), np.float32(0.030511318), np.float32(0.03408653), np.float32(0.039068695), np.float32(0.04121853), np.float32(0.045689777), np.float32(0.051015474), np.float32(0.049064282), np.float32(0.048261955), np.float32(0.05714311), np.float32(0.059532586), np.float32(0.05546122), np.float32(0.05609868), np.float32(0.05998749), np.float32(0.058489453), np.float32(0.053732276), np.float32(0.0535988), np.float32(0.061468504), np.float32(0.05621146), np.float32(0.050788358), np.float32(0.056835268), np.float32(0.06633446), np.float32(0.06558483), np.float32(0.06279116), np.float32(0.07175425), np.float32(0.06592999), np.float32(0.052535273), np.float32(0.04719085), np.float32(0.047894977), np.float32(0.043530412), np.float32(0.034231182), np.float32(0.033377644), np.float32(0.036745574), np.float32(0.03273415), np.float32(0.029666722), np.float32(0.032356154), np.float32(0.038344044), np.float32(0.033737525), np.float32(0.031374954), np.float32(0.035149433), np.float32(0.03743551), np.float32(0.033440154), np.float32(0.03904503), np.float32(0.047284976), np.float32(0.048774045), np.float32(0.048052482), np.float32(0.04356673), np.float32(0.042973306), np.float32(0.040605355), np.float32(0.04088463), np.float32(0.040697552), np.float32(0.037037626), np.float32(0.033459768), np.float32(0.032145504), np.float32(0.03260155), np.float32(0.032298278), np.float32(0.03281839), np.float32(0.03506376), np.float32(0.038645346), np.float32(0.03990617), np.float32(0.040543307), np.float32(0.045722656), np.float32(0.05360754), np.float32(0.051111463), np.float32(0.051445346), np.float32(0.06093008), np.float32(0.05756707), np.float32(0.054909196), np.float32(0.055063933), np.float32(0.061151028), np.float32(0.07896418), np.float32(0.098168746), np.float32(0.11446117), np.float32(0.15417461), np.float32(0.21989511), np.float32(0.26555037), np.float32(0.31344286), np.float32(0.40341824), np.float32(0.49619287), np.float32(0.56247777), np.float32(0.6589103), np.float32(0.74210894), np.float32(0.79509014), np.float32(0.8050904), np.float32(0.84074473), np.float32(0.87156117), np.float32(0.87612116), np.float32(0.8809743), np.float32(0.8924592), np.float32(0.86852986), np.float32(0.86511254), np.float32(0.8519775), np.float32(0.8381527), np.float32(0.7855499), np.float32(0.7331913), np.float32(0.6928904), np.float32(0.62864107), np.float32(0.5816893), np.float32(0.47837248), np.float32(0.43415624), np.float32(0.36803588), np.float32(0.27858883), np.float32(0.23014987), np.float32(0.1637698), np.float32(0.14036599), np.float32(0.11735829), np.float32(0.0897579), np.float32(0.07943027), np.float32(0.06726765), np.float32(0.052063894), np.float32(0.049522713), np.float32(0.05259522), np.float32(0.05647284), np.float32(0.058389187), np.float32(0.06410117), np.float32(0.06882021), np.float32(0.061150886), np.float32(0.06159879), np.float32(0.06660203), np.float32(0.058698643), np.float32(0.057994094), np.float32(0.059647333), np.float32(0.0654862), np.float32(0.06420473), np.float32(0.062491544), np.float32(0.0708256), np.float32(0.077786654), np.float32(0.08501199), np.float32(0.08995372), np.float32(0.09669641), np.float32(0.09892053), np.float32(0.10147065), np.float32(0.09586813), np.float32(0.099542916), np.float32(0.09560384), np.float32(0.09102), np.float32(0.085111424), np.float32(0.07912995), np.float32(0.07123608), np.float32(0.066439144), np.float32(0.06949421), np.float32(0.07567433), np.float32(0.078611016), np.float32(0.0760367), np.float32(0.080241315), np.float32(0.08397156), np.float32(0.082865246), np.float32(0.0773896), np.float32(0.08482152), np.float32(0.090702526), np.float32(0.09565054), np.float32(0.09709913), np.float32(0.09659653), np.float32(0.11386168), np.float32(0.13140349), np.float32(0.14378057), np.float32(0.16829923), np.float32(0.19121297), np.float32(0.32457525), np.float32(0.3924802), np.float32(0.479396), np.float32(0.50519115), np.float32(0.5232091), np.float32(0.5153795), np.float32(0.5119071), np.float32(0.5115748), np.float32(0.5012225), np.float32(0.44558385), np.float32(0.46807334), np.float32(0.46225235), np.float32(0.551409), np.float32(0.74074394), np.float32(0.1356934), np.float32(0.12699902), np.float32(0.11739939), np.float32(0.1029863), np.float32(0.08923319), np.float32(0.0801425), np.float32(0.06722367), np.float32(0.057148993), np.float32(0.062190153), np.float32(0.05612026), np.float32(0.044032827), np.float32(0.0437557), np.float32(0.044628132), np.float32(0.040821344), np.float32(0.040556468), np.float32(0.04148645), np.float32(0.045353778), np.float32(0.045399114), np.float32(0.044664733), np.float32(0.04694032), np.float32(0.048546858), np.float32(0.048775468), np.float32(0.04246691), np.float32(0.038630947), np.float32(0.03994932), np.float32(0.038582895), np.float32(0.033263426), np.float32(0.03486065), np.float32(0.042177383), np.float32(0.040702116), np.float32(0.044405617), np.float32(0.04878478), np.float32(0.05016992), np.float32(0.052965563), np.float32(0.05754328), np.float32(0.058973502), np.float32(0.062296823), np.float32(0.06763563), np.float32(0.07230674), np.float32(0.0827852), np.float32(0.084711164), np.float32(0.08659817), np.float32(0.09451261), np.float32(0.09887294), np.float32(0.10260422), np.float32(0.09905982), np.float32(0.104294725), np.float32(0.10431976), np.float32(0.09931043), np.float32(0.11024138), np.float32(0.11722425), np.float32(0.11930881), np.float32(0.11637039), np.float32(0.12778719), np.float32(0.14041646), np.float32(0.13734423), np.float32(0.13415863), np.float32(0.16111545), np.float32(0.1607566), np.float32(0.14528327), np.float32(0.1492624), np.float32(0.14967504), np.float32(0.13220626), np.float32(0.11542317), np.float32(0.12313556), np.float32(0.11421481), np.float32(0.096929416), np.float32(0.09316657), np.float32(0.10246306), np.float32(0.09419589), np.float32(0.085903734), np.float32(0.10138912), np.float32(0.11703116), np.float32(0.106332175), np.float32(0.1278599), np.float32(0.14884545), np.float32(0.13915932), np.float32(0.15689135), np.float32(0.14763552), np.float32(0.14395007), np.float32(0.14087608), np.float32(0.13184594), np.float32(0.13775581), np.float32(0.14621161), np.float32(0.15632991), np.float32(0.16456936), np.float32(0.18936484), np.float32(0.20943414), np.float32(0.2585401), np.float32(0.27058214), np.float32(0.33993223), np.float32(0.33195913), np.float32(0.42394635), np.float32(0.47072333), np.float32(0.5213776), np.float32(0.5149539)], 'MNFTPTCTPVCRKPGTLPKHGAAHGFSGSTRWKGVSFSDSVESTPLPSIEDRLAVLCPSQELLGYYQKKMAECEAENEDLLKKLELYKEACEGQHKLEWDLQQREEEIAELQKALSDMQVCLFQEREHVLRLYSENDRLRIRELEDKRKIQNLLALVGTDTGEVTYFYKEPPNKVSVLQKTIQTVDICEQNESSAFKADSKVSKRKPAMREKEERSEKYQRDIQTLILQVKNL': [np.float32(0.922315), np.float32(0.92772776), np.float32(0.9370474), np.float32(0.94399905), np.float32(0.93564284), np.float32(0.9286798), np.float32(0.93990797), np.float32(0.93004304), np.float32(0.91662955), np.float32(0.9307119), np.float32(0.92585826), np.float32(0.91153353), np.float32(0.9232681), np.float32(0.930258), np.float32(0.9056353), np.float32(0.90163285), np.float32(0.85328525), np.float32(0.85992926), np.float32(0.86954147), np.float32(0.85895056), np.float32(0.81392884), np.float32(0.8834169), np.float32(0.88080275), np.float32(0.9054354), np.float32(0.90355885), np.float32(0.87522817), np.float32(0.87049717), np.float32(0.8884546), np.float32(0.8851064), np.float32(0.89052016), np.float32(0.9146053), np.float32(0.9112974), np.float32(0.91037136), np.float32(0.9240157), np.float32(0.91727805), np.float32(0.94199324), np.float32(0.91765887), np.float32(0.9143473), np.float32(0.88115907), np.float32(0.8647002), np.float32(0.8477434), np.float32(0.845179), np.float32(0.8359205), np.float32(0.8367046), np.float32(0.8165843), np.float32(0.79563564), np.float32(0.78795964), np.float32(0.7671475), np.float32(0.79278195), np.float32(0.79815155), np.float32(0.810779), np.float32(0.77581584), np.float32(0.7651785), np.float32(0.69238245), np.float32(0.64894706), np.float32(0.61417764), np.float32(0.63640517), np.float32(0.5970156), np.float32(0.56777394), np.float32(0.5350097), np.float32(0.50075877), np.float32(0.48211798), np.float32(0.46076962), np.float32(0.46329263), np.float32(0.46206647), np.float32(0.45264968), np.float32(0.43353152), np.float32(0.393718), np.float32(0.38135612), np.float32(0.3872175), np.float32(0.38697982), np.float32(0.39771086), np.float32(0.35879558), np.float32(0.3518234), np.float32(0.3765739), np.float32(0.3814929), np.float32(0.35766762), np.float32(0.38651678), np.float32(0.4051584), np.float32(0.42007455), np.float32(0.43921116), np.float32(0.4645181), np.float32(0.4740544), np.float32(0.46464214), np.float32(0.49568194), np.float32(0.49945903), np.float32(0.50641096), np.float32(0.4927594), np.float32(0.49907878), np.float32(0.49941024), np.float32(0.48550367), np.float32(0.45708588), np.float32(0.48641002), np.float32(0.4949467), np.float32(0.50931776), np.float32(0.519764), np.float32(0.51612806), np.float32(0.5175873), np.float32(0.52392083), np.float32(0.50674117), np.float32(0.5082914), np.float32(0.5195939), np.float32(0.51588106), np.float32(0.5136792), np.float32(0.50927913), np.float32(0.52631414), np.float32(0.49557102), np.float32(0.48827088), np.float32(0.48036322), np.float32(0.47770038), np.float32(0.4431843), np.float32(0.41971564), np.float32(0.46236202), np.float32(0.45177788), np.float32(0.39771804), np.float32(0.37254322), np.float32(0.4096962), np.float32(0.31134477), np.float32(0.30023682), np.float32(0.31560907), np.float32(0.33627433), np.float32(0.3511987), np.float32(0.3458102), np.float32(0.3729128), np.float32(0.4033114), np.float32(0.38261724), np.float32(0.40560573), np.float32(0.41274905), np.float32(0.4206736), np.float32(0.3766978), np.float32(0.3906237), np.float32(0.37179115), np.float32(0.3446238), np.float32(0.3436111), np.float32(0.32416695), np.float32(0.33330876), np.float32(0.3222013), np.float32(0.36472178), np.float32(0.32879037), np.float32(0.30155313), np.float32(0.31780308), np.float32(0.289342), np.float32(0.26390794), np.float32(0.24630693), np.float32(0.23338756), np.float32(0.27142084), np.float32(0.25486305), np.float32(0.2771621), np.float32(0.3214025), np.float32(0.3004333), np.float32(0.31268483), np.float32(0.34291744), np.float32(0.34045967), np.float32(0.33915505), np.float32(0.35970363), np.float32(0.36370227), np.float32(0.35992947), np.float32(0.42318237), np.float32(0.4326257), np.float32(0.40696672), np.float32(0.424638), np.float32(0.38169962), np.float32(0.37640372), np.float32(0.38444883), np.float32(0.36111116), np.float32(0.38373795), np.float32(0.40194097), np.float32(0.42731354), np.float32(0.47198063), np.float32(0.47087213), np.float32(0.40589973), np.float32(0.39008585), np.float32(0.35429353), np.float32(0.335436), np.float32(0.35920882), np.float32(0.33838993), np.float32(0.37800613), np.float32(0.45336974), np.float32(0.48832858), np.float32(0.5447304), np.float32(0.57772315), np.float32(0.5674814), np.float32(0.5869818), np.float32(0.583464), np.float32(0.59034914), np.float32(0.5971564), np.float32(0.6319728), np.float32(0.697005), np.float32(0.7081014), np.float32(0.73194665), np.float32(0.7826994), np.float32(0.7971569), np.float32(0.80741304), np.float32(0.8612078), np.float32(0.89912933), np.float32(0.9035056), np.float32(0.9211669), np.float32(0.92772603), np.float32(0.9235449), np.float32(0.9200322), np.float32(0.9286134), np.float32(0.9302879), np.float32(0.9168133), np.float32(0.912638), np.float32(0.8889977), np.float32(0.87365615), np.float32(0.87256694), np.float32(0.8608283), np.float32(0.84087056), np.float32(0.83278644), np.float32(0.83185357), np.float32(0.80325633), np.float32(0.7880545), np.float32(0.77332246), np.float32(0.71910834), np.float32(0.6530266), np.float32(0.6015473), np.float32(0.567781), np.float32(0.5233125), np.float32(0.5314122), np.float32(0.5754254), np.float32(0.5839247), np.float32(0.5729266), np.float32(0.586246), np.float32(0.6098975), np.float32(0.5998671), np.float32(0.60428864), np.float32(0.6387868), np.float32(0.6627784), np.float32(0.6551003), np.float32(0.65237564), np.float32(0.6724539), np.float32(0.64734674)], 'MAAPAYIEQLMTWVQANIDNEQVLPSKIGVPFPKSFPALVRQIFKRMYRVYAHIYCHHYPVIRELGLEPHLNTSFKQYVLFIDEHSLASGRDYWGPLGDLVDSMLKSD': [np.float32(0.37013167), np.float32(0.43184394), np.float32(0.43799508), np.float32(0.488844), np.float32(0.52260536), np.float32(0.4572522), np.float32(0.43497068), np.float32(0.4777094), np.float32(0.48632747), np.float32(0.4712918), np.float32(0.40905493), np.float32(0.4086958), np.float32(0.37177277), np.float32(0.33602983), np.float32(0.3405359), np.float32(0.3640864), np.float32(0.3313515), np.float32(0.31531045), np.float32(0.3194725), np.float32(0.37191668), np.float32(0.379321), np.float32(0.3409954), np.float32(0.41087273), np.float32(0.42864266), np.float32(0.47969574), np.float32(0.4450392), np.float32(0.50499064), np.float32(0.48401472), np.float32(0.43354344), np.float32(0.450635), np.float32(0.48317745), np.float32(0.4641215), np.float32(0.4091549), np.float32(0.36633897), np.float32(0.3405854), np.float32(0.30605075), np.float32(0.28784552), np.float32(0.2903621), np.float32(0.2763986), np.float32(0.26199973), np.float32(0.22648636), np.float32(0.21216834), np.float32(0.20679744), np.float32(0.21209398), np.float32(0.2035811), np.float32(0.19880988), np.float32(0.1919492), np.float32(0.16451377), np.float32(0.17750525), np.float32(0.19352353), np.float32(0.16888975), np.float32(0.17008987), np.float32(0.19404516), np.float32(0.19947112), np.float32(0.20874393), np.float32(0.22905953), np.float32(0.25552738), np.float32(0.2777766), np.float32(0.25922304), np.float32(0.26250336), np.float32(0.29094005), np.float32(0.28159148), np.float32(0.26401344), np.float32(0.25407034), np.float32(0.27648112), np.float32(0.2703473), np.float32(0.25497112), np.float32(0.21590213), np.float32(0.2076531), np.float32(0.20399334), np.float32(0.17720117), np.float32(0.17575845), np.float32(0.2092449), np.float32(0.18175378), np.float32(0.1937349), np.float32(0.18077622), np.float32(0.18003386), np.float32(0.17724107), np.float32(0.15337318), np.float32(0.17520666), np.float32(0.17389195), np.float32(0.16315174), np.float32(0.15407658), np.float32(0.1530761), np.float32(0.14671215), np.float32(0.14190637), np.float32(0.12752476), np.float32(0.14775291), np.float32(0.13158002), np.float32(0.12975892), np.float32(0.13104503), np.float32(0.13040926), np.float32(0.13132133), np.float32(0.12741753), np.float32(0.14640285), np.float32(0.16614465), np.float32(0.18326679), np.float32(0.20923986), np.float32(0.22989996), np.float32(0.23695214), np.float32(0.21910343), np.float32(0.22239612), np.float32(0.23545758), np.float32(0.22907807), np.float32(0.17916021), np.float32(0.1767591), np.float32(0.16945493), np.float32(0.16507433)], 'MAPVLKKYKAAAVNAEPGWFDLEESVRRTIHWIDEAGKAGCKLIAFPELWIPGYPYWAWKVTYQESLPLLKKYRENSLASNSEEMRRIREAARANKIWVSLGYSELDLASLYTTQVLISPTGDVLNHRRKIRATHVERLIFGDGTGDTTESVTQTEIGRVGHLNCWENMNPFMKAYAASLGEQVHVAAWPLYPGKETLKYPDPYTNVAEANADLVTPAYAIETGTYTLAPWQTITAEGIKVNTPPGKELEDPNIYNGHGRIFGPDGQNLVPHPADDFQGLLIVDIDLDECHLTKSLADFVSSTPPGTTSANNEQGGHYMRPDLIRLLVDTNRKDLIVHEDRVNGGVEYTRTVDRVGLSTPLDAVSQEADQEK': [np.float32(0.5171649), np.float32(0.5076977), np.float32(0.5219489), np.float32(0.5489729), np.float32(0.51216435), np.float32(0.5040931), np.float32(0.44874096), np.float32(0.43062943), np.float32(0.38321677), np.float32(0.39714926), np.float32(0.39367035), np.float32(0.37823725), np.float32(0.32526127), np.float32(0.33552068), np.float32(0.32297572), np.float32(0.32165036), np.float32(0.30250686), np.float32(0.29203254), np.float32(0.21619304), np.float32(0.18989742), np.float32(0.1823183), np.float32(0.15426175), np.float32(0.1380755), np.float32(0.15383342), np.float32(0.14782973), np.float32(0.14482374), np.float32(0.1466379), np.float32(0.13674438), np.float32(0.12933302), np.float32(0.11204042), np.float32(0.10898382), np.float32(0.105700776), np.float32(0.09646595), np.float32(0.08913864), np.float32(0.08765905), np.float32(0.08139529), np.float32(0.085391715), np.float32(0.08855812), np.float32(0.09748062), np.float32(0.087116845), np.float32(0.08729777), np.float32(0.10438028), np.float32(0.121841475), np.float32(0.116006576), np.float32(0.12991846), np.float32(0.14946772), np.float32(0.12981322), np.float32(0.11107583), np.float32(0.110124655), np.float32(0.102131225), np.float32(0.0904054), np.float32(0.08861008), np.float32(0.08388903), np.float32(0.10744772), np.float32(0.09136874), np.float32(0.0848806), np.float32(0.102380775), np.float32(0.09567252), np.float32(0.09487351), np.float32(0.100065984), np.float32(0.102522954), np.float32(0.106571674), np.float32(0.11395108), np.float32(0.13089485), np.float32(0.13624273), np.float32(0.122738026), np.float32(0.12397868), np.float32(0.1405448), np.float32(0.14908247), np.float32(0.15282163), np.float32(0.15749857), np.float32(0.17361313), np.float32(0.15513627), np.float32(0.14896981), np.float32(0.16145003), np.float32(0.17287661), np.float32(0.14625774), np.float32(0.13842618), np.float32(0.15354043), np.float32(0.15705882), np.float32(0.14006144), np.float32(0.15586829), np.float32(0.17198925), np.float32(0.15427668), np.float32(0.15353213), np.float32(0.15043724), np.float32(0.14029719), np.float32(0.118477136), np.float32(0.10763838), np.float32(0.0981163), np.float32(0.10054477), np.float32(0.08385029), np.float32(0.08040371), np.float32(0.07801725), np.float32(0.068234235), np.float32(0.056340206), np.float32(0.05276601), np.float32(0.05421391), np.float32(0.049923684), np.float32(0.04501053), np.float32(0.046832427), np.float32(0.043537837), np.float32(0.038164105), np.float32(0.03933924), np.float32(0.036027852), np.float32(0.03074633), np.float32(0.026792392), np.float32(0.024982845), np.float32(0.02461962), np.float32(0.027016846), np.float32(0.029203475), np.float32(0.032292668), np.float32(0.03216483), np.float32(0.035138138), np.float32(0.03880977), np.float32(0.041757405), np.float32(0.04408165), np.float32(0.045442298), np.float32(0.050772924), np.float32(0.04954191), np.float32(0.0512587), np.float32(0.053704083), np.float32(0.053517617), np.float32(0.05741246), np.float32(0.056322414), np.float32(0.05726911), np.float32(0.062437538), np.float32(0.057860494), np.float32(0.055684295), np.float32(0.056359988), np.float32(0.0628221), np.float32(0.07156523), np.float32(0.070092335), np.float32(0.070211), np.float32(0.07309475), np.float32(0.076500766), np.float32(0.08629059), np.float32(0.10197339), np.float32(0.11437684), np.float32(0.11704668), np.float32(0.10731328), np.float32(0.114058144), np.float32(0.11501358), np.float32(0.12274007), np.float32(0.1085428), np.float32(0.095733225), np.float32(0.08524921), np.float32(0.098194495), np.float32(0.11099519), np.float32(0.104264304), np.float32(0.10734912), np.float32(0.10486357), np.float32(0.10928151), np.float32(0.103276), np.float32(0.10472036), np.float32(0.101569645), np.float32(0.08555876), np.float32(0.07069067), np.float32(0.068069935), np.float32(0.061510853), np.float32(0.060964152), np.float32(0.048917573), np.float32(0.048124447), np.float32(0.044414345), np.float32(0.040629804), np.float32(0.038817678), np.float32(0.038556557), np.float32(0.0401884), np.float32(0.039451454), np.float32(0.039005596), np.float32(0.03842828), np.float32(0.03932597), np.float32(0.036329944), np.float32(0.035614174), np.float32(0.03155556), np.float32(0.030988945), np.float32(0.03159818), np.float32(0.032541543), np.float32(0.035008367), np.float32(0.033366587), np.float32(0.031693824), np.float32(0.03328838), np.float32(0.036688924), np.float32(0.03834829), np.float32(0.04896139), np.float32(0.053647567), np.float32(0.05433127), np.float32(0.06541236), np.float32(0.07138256), np.float32(0.078019254), np.float32(0.07930095), np.float32(0.08329733), np.float32(0.08646045), np.float32(0.08746611), np.float32(0.08907035), np.float32(0.08705448), np.float32(0.10001356), np.float32(0.11060395), np.float32(0.11888088), np.float32(0.13969192), np.float32(0.14666237), np.float32(0.16953918), np.float32(0.18283887), np.float32(0.19395413), np.float32(0.20800015), np.float32(0.20950615), np.float32(0.17183094), np.float32(0.13934667), np.float32(0.106383264), np.float32(0.09786799), np.float32(0.09447424), np.float32(0.0791261), np.float32(0.07165645), np.float32(0.061297487), np.float32(0.05501639), np.float32(0.046482835), np.float32(0.05126925), np.float32(0.046885055), np.float32(0.042407963), np.float32(0.04098484), np.float32(0.047744684), np.float32(0.03960063), np.float32(0.036973674), np.float32(0.036782727), np.float32(0.037651617), np.float32(0.040689826), np.float32(0.042309325), np.float32(0.039580252), np.float32(0.048784517), np.float32(0.04191103), np.float32(0.045311432), np.float32(0.052446846), np.float32(0.058516704), np.float32(0.0678444), np.float32(0.07915419), np.float32(0.082033455), np.float32(0.12438149), np.float32(0.10860467), np.float32(0.16536863), np.float32(0.20769368), np.float32(0.22596891), np.float32(0.23003852), np.float32(0.20339893), np.float32(0.2042179), np.float32(0.20598838), np.float32(0.20080191), np.float32(0.2309256), np.float32(0.22526313), np.float32(0.20898242), np.float32(0.1868686), np.float32(0.17111287), np.float32(0.1721406), np.float32(0.15892763), np.float32(0.18482561), np.float32(0.1691433), np.float32(0.16955401), np.float32(0.1635661), np.float32(0.15112852), np.float32(0.14001343), np.float32(0.13062727), np.float32(0.127554), np.float32(0.12874074), np.float32(0.12708464), np.float32(0.13731547), np.float32(0.13241127), np.float32(0.12729166), np.float32(0.11554928), np.float32(0.11148493), np.float32(0.09744582), np.float32(0.08537453), np.float32(0.07410848), np.float32(0.06876186), np.float32(0.06343786), np.float32(0.0623376), np.float32(0.060997255), np.float32(0.06337321), np.float32(0.06157183), np.float32(0.062357143), np.float32(0.055806156), np.float32(0.055104245), np.float32(0.04826352), np.float32(0.050799113), np.float32(0.05480119), np.float32(0.050228793), np.float32(0.049814068), np.float32(0.05155919), np.float32(0.052684516), np.float32(0.048278034), np.float32(0.042868715), np.float32(0.048043825), np.float32(0.05259109), np.float32(0.06097952), np.float32(0.07470967), np.float32(0.09931122), np.float32(0.12567158), np.float32(0.16540425), np.float32(0.22381985), np.float32(0.24838558), np.float32(0.22628726), np.float32(0.28261498), np.float32(0.27613536), np.float32(0.32794896), np.float32(0.34329143), np.float32(0.39020193), np.float32(0.40446714), np.float32(0.38245007), np.float32(0.48724282), np.float32(0.5308162), np.float32(0.5068647), np.float32(0.49719262), np.float32(0.48286727), np.float32(0.5145282), np.float32(0.5197664), np.float32(0.5636634), np.float32(0.48158988), np.float32(0.44832203), np.float32(0.36720902), np.float32(0.31409308), np.float32(0.22218065), np.float32(0.21498637), np.float32(0.19762632), np.float32(0.16003457), np.float32(0.14228582), np.float32(0.11668742), np.float32(0.105291165), np.float32(0.09175849), np.float32(0.083721966), np.float32(0.07907307), np.float32(0.078858525), np.float32(0.08060486), np.float32(0.080936514), np.float32(0.089519344), np.float32(0.09560369), np.float32(0.0960437), np.float32(0.10652438), np.float32(0.116137736), np.float32(0.13861755), np.float32(0.14677007), np.float32(0.1938453), np.float32(0.23559289), np.float32(0.2487494), np.float32(0.25270665), np.float32(0.26442605), np.float32(0.25965428), np.float32(0.25700668), np.float32(0.2527295), np.float32(0.2739133), np.float32(0.3486385), np.float32(0.34043625), np.float32(0.4251171), np.float32(0.48326597), np.float32(0.52811885), np.float32(0.5139036), np.float32(0.52381456), np.float32(0.5685341), np.float32(0.5824771), np.float32(0.5694968), np.float32(0.6206047), np.float32(0.64246875), np.float32(0.6515031), np.float32(0.7451518), np.float32(0.80643183), np.float32(0.8152573), np.float32(0.8462982), np.float32(0.87321544), np.float32(0.8623649), np.float32(0.7991233), np.float32(0.89121413), np.float32(0.69881123), np.float32(0.72015834), np.float32(0.7179778), np.float32(0.7513579)], 'MFKLLSSSFKRRSFRRRSKPVPGLGDTMVNHHSNGGGSAGNSSGSLRGGGAHGGGGGGGDYSGDDRSGGGEERERLESDLHDKPTYLLEHLATFTVNKESGIVYPADGMRRLLQLEKTTGIWSQKMQLCLDYQWVLIMDYETGNIIERFPASLVQEPTAFTSNDAMELYNNILVFIVSGGGGSRSEMHIFQSQSVSAVHLVEDLKQLRSGKMITQQRGATPTQSGGGGASSMAMMMSKTSSSSSHSRVELHQHREQRAERERERDRDRERESHHHMHQRSSMEQYGIRAGVGVSGDDVAHISGETDSEHGGIGGGGATERDETSSTSSEKYERDVAVLNHCFDDIEKFIARLQHAAAASRELERRRRNRKSKKRDPGEGLLTLRTRPPHEKEFVDIFAKFKLSFNLLAKLKAHIHDPNAPELVHFLFTPLALIVEASSDTYYESQLPARVVNPLLTREAINLLINCVTSKETELWRSLGDAWVIPRDQWKDDVGSYHPVFLDGWSPDYLINDELEPPPNSPPAHVSKRRLEVQAGSGLNGRGGGGYDDYDSGNGMNMAMGIEKYTIHHGNDGLRERERERDRERAGAISASDFNARSELSFDSIEGRGGGAAGHGHGHGHGPGAGPTLSAITAGLQNLHTRESRSGNGYGAGAGPGPSSELGGGGRGLPNVSDDQMLESWLEDLQATGAKIVLVTYPRTANNDKELSVMRGEYLEILDDTRKWWKARNMRGQVAHVPHTIVTPFNFGDGDGAQFYGQQQQPPTGPTGPGNKSRSGDNPGMEQRSPDPTDMMRSKHLGKKGEFRYF': [np.float32(0.93166417), np.float32(0.93377095), np.float32(0.9330702), np.float32(0.93959814), np.float32(0.9405204), np.float32(0.9507292), np.float32(0.947715), np.float32(0.94675), np.float32(0.94824785), np.float32(0.949975), np.float32(0.95686746), np.float32(0.9609743), np.float32(0.96739364), np.float32(0.96565884), np.float32(0.96481556), np.float32(0.9681737), np.float32(0.96969134), np.float32(0.9719241), np.float32(0.9738678), np.float32(0.9757739), np.float32(0.97794), np.float32(0.97780436), np.float32(0.9787409), np.float32(0.9793835), np.float32(0.98054296), np.float32(0.9820062), np.float32(0.98214436), np.float32(0.98336893), np.float32(0.98315996), np.float32(0.9831556), np.float32(0.9832808), np.float32(0.98331994), np.float32(0.9834452), np.float32(0.98331696), np.float32(0.98388135), np.float32(0.9845835), np.float32(0.9844013), np.float32(0.98533404), np.float32(0.98553574), np.float32(0.9865932), np.float32(0.98764986), np.float32(0.9879786), np.float32(0.9885378), np.float32(0.9890816), np.float32(0.9890717), np.float32(0.98946613), np.float32(0.98984015), np.float32(0.9897091), np.float32(0.9893862), np.float32(0.98950714), np.float32(0.98964393), np.float32(0.9897205), np.float32(0.98981863), np.float32(0.9894895), np.float32(0.9892096), np.float32(0.98942345), np.float32(0.98907787), np.float32(0.98868483), np.float32(0.9879381), np.float32(0.9874786), np.float32(0.98665315), np.float32(0.98550385), np.float32(0.98426604), np.float32(0.9826058), np.float32(0.9805212), np.float32(0.97927755), np.float32(0.9766213), np.float32(0.97264063), np.float32(0.96833795), np.float32(0.9619609), np.float32(0.9534308), np.float32(0.9340439), np.float32(0.9126286), np.float32(0.8857102), np.float32(0.85537475), np.float32(0.8095069), np.float32(0.77446055), np.float32(0.74643254), np.float32(0.71106964), np.float32(0.6604378), np.float32(0.550231), np.float32(0.414747), np.float32(0.3093094), np.float32(0.26880056), np.float32(0.2347068), np.float32(0.21174), np.float32(0.21169417), np.float32(0.21725528), np.float32(0.20206921), np.float32(0.16987668), np.float32(0.14039971), np.float32(0.12551385), np.float32(0.1063317), np.float32(0.08647132), np.float32(0.07193192), np.float32(0.07168621), np.float32(0.06572546), np.float32(0.055598527), np.float32(0.05495789), np.float32(0.05977536), np.float32(0.056781277), np.float32(0.049789574), np.float32(0.052649353), np.float32(0.057571348), np.float32(0.064946555), np.float32(0.07188015), np.float32(0.081028536), np.float32(0.08249351), np.float32(0.08639208), np.float32(0.07968118), np.float32(0.0695583), np.float32(0.05577969), np.float32(0.05271057), np.float32(0.055898473), np.float32(0.051195905), np.float32(0.051038954), np.float32(0.05136629), np.float32(0.047741953), np.float32(0.045502026), np.float32(0.04366319), np.float32(0.043828487), np.float32(0.044832904), np.float32(0.04086787), np.float32(0.040478513), np.float32(0.041625757), np.float32(0.040472593), np.float32(0.03388964), np.float32(0.035077427), np.float32(0.034687124), np.float32(0.034313448), np.float32(0.032873183), np.float32(0.036198158), np.float32(0.03504965), np.float32(0.03551534), np.float32(0.03579037), np.float32(0.038146805), np.float32(0.03779265), np.float32(0.031398807), np.float32(0.035981353), np.float32(0.0371983), np.float32(0.041880965), np.float32(0.042363603), np.float32(0.04572499), np.float32(0.051571343), np.float32(0.055064395), np.float32(0.06338386), np.float32(0.07116045), np.float32(0.0932189), np.float32(0.10709713), np.float32(0.12590766), np.float32(0.13286972), np.float32(0.14258428), np.float32(0.14636901), np.float32(0.13280089), np.float32(0.12507483), np.float32(0.12976502), np.float32(0.11408641), np.float32(0.106382705), np.float32(0.11850738), np.float32(0.112343855), np.float32(0.09169414), np.float32(0.09377531), np.float32(0.08967991), np.float32(0.074592225), np.float32(0.060319085), np.float32(0.05830577), np.float32(0.053802557), np.float32(0.044197205), np.float32(0.047266245), np.float32(0.05059958), np.float32(0.046200193), np.float32(0.045711063), np.float32(0.048555445), np.float32(0.045986716), np.float32(0.044191185), np.float32(0.037989095), np.float32(0.035330255), np.float32(0.038354937), np.float32(0.038690872), np.float32(0.037387386), np.float32(0.040520813), np.float32(0.049815774), np.float32(0.05120877), np.float32(0.059325937), np.float32(0.07181949), np.float32(0.07801423), np.float32(0.081288576), np.float32(0.07557444), np.float32(0.07712842), np.float32(0.076204866), np.float32(0.086070456), np.float32(0.08223163), np.float32(0.07426232), np.float32(0.076094724), np.float32(0.079613335), np.float32(0.07633792), np.float32(0.07294965), np.float32(0.084308214), np.float32(0.091223225), np.float32(0.10156856), np.float32(0.115309104), np.float32(0.12755872), np.float32(0.13185778), np.float32(0.13865946), np.float32(0.14695594), np.float32(0.17447558), np.float32(0.19383241), np.float32(0.23104739), np.float32(0.31809932), np.float32(0.4210655), np.float32(0.48833972), np.float32(0.5336551), np.float32(0.59220815), np.float32(0.6492641), np.float32(0.7069637), np.float32(0.76637), np.float32(0.8189751), np.float32(0.8471554), np.float32(0.86324996), np.float32(0.9027891), np.float32(0.9162772), np.float32(0.9277427), np.float32(0.9457202), np.float32(0.958576), np.float32(0.96576226), np.float32(0.96800953), np.float32(0.9748464), np.float32(0.9760242), np.float32(0.97664136), np.float32(0.97600454), np.float32(0.9760587), np.float32(0.97331583), np.float32(0.9722062), np.float32(0.9717091), np.float32(0.9699384), np.float32(0.96958536), np.float32(0.96955836), np.float32(0.96988153), np.float32(0.96969855), np.float32(0.96671784), np.float32(0.9652743), np.float32(0.9616911), np.float32(0.96269), np.float32(0.9589806), np.float32(0.9527613), np.float32(0.94080627), np.float32(0.92527753), np.float32(0.91435295), np.float32(0.889156), np.float32(0.8534463), np.float32(0.8408255), np.float32(0.83042616), np.float32(0.8226554), np.float32(0.8008075), np.float32(0.7868479), np.float32(0.77047944), np.float32(0.76232415), np.float32(0.75659925), np.float32(0.7485131), np.float32(0.7533861), np.float32(0.7215639), np.float32(0.7217501), np.float32(0.7219912), np.float32(0.71698767), np.float32(0.73577696), np.float32(0.7366617), np.float32(0.74340254), np.float32(0.7445209), np.float32(0.72714096), np.float32(0.7166945), np.float32(0.7488799), np.float32(0.75585014), np.float32(0.767734), np.float32(0.7980489), np.float32(0.793423), np.float32(0.83085006), np.float32(0.84790015), np.float32(0.86705464), np.float32(0.86800164), np.float32(0.8846673), np.float32(0.90237063), np.float32(0.91931844), np.float32(0.92444235), np.float32(0.9346004), np.float32(0.9449785), np.float32(0.955064), np.float32(0.95681363), np.float32(0.9555109), np.float32(0.9619874), np.float32(0.9693077), np.float32(0.97415155), np.float32(0.9752769), np.float32(0.97762966), np.float32(0.979431), np.float32(0.98036146), np.float32(0.98126847), np.float32(0.981501), np.float32(0.98206526), np.float32(0.983395), np.float32(0.9835), np.float32(0.98440325), np.float32(0.9851629), np.float32(0.9862418), np.float32(0.986361), np.float32(0.9859903), np.float32(0.98625517), np.float32(0.98651356), np.float32(0.98739827), np.float32(0.98763335), np.float32(0.98768115), np.float32(0.9875186), np.float32(0.9873197), np.float32(0.986875), np.float32(0.9864277), np.float32(0.98623055), np.float32(0.98579293), np.float32(0.98453635), np.float32(0.98369503), np.float32(0.9824761), np.float32(0.9803389), np.float32(0.97561556), np.float32(0.9696098), np.float32(0.96292746), np.float32(0.9549917), np.float32(0.9427685), np.float32(0.93266374), np.float32(0.90713483), np.float32(0.881405), np.float32(0.8518285), np.float32(0.82373375), np.float32(0.7890167), np.float32(0.77180994), np.float32(0.67640346), np.float32(0.6132766), np.float32(0.5445081), np.float32(0.48020703), np.float32(0.37790257), np.float32(0.30808714), np.float32(0.2866183), np.float32(0.2834946), np.float32(0.23175664), np.float32(0.22402206), np.float32(0.20720062), np.float32(0.18706155), np.float32(0.17952831), np.float32(0.16933021), np.float32(0.18022557), np.float32(0.17166333), np.float32(0.17815885), np.float32(0.19668512), np.float32(0.19686359), np.float32(0.17387791), np.float32(0.18079655), np.float32(0.18700977), np.float32(0.2285731), np.float32(0.26256457), np.float32(0.3463898), np.float32(0.39301252), np.float32(0.41338268), np.float32(0.4141517), np.float32(0.44688657), np.float32(0.4923526), np.float32(0.52338016), np.float32(0.5042782), np.float32(0.52259696), np.float32(0.5434496), np.float32(0.56170934), np.float32(0.61132556), np.float32(0.6427951), np.float32(0.6424848), np.float32(0.6899467), np.float32(0.7147672), np.float32(0.73955077), np.float32(0.74849504), np.float32(0.7726153), np.float32(0.78621197), np.float32(0.78275436), np.float32(0.7769829), np.float32(0.7512356), np.float32(0.7410646), np.float32(0.68770415), np.float32(0.5333645), np.float32(0.44280016), np.float32(0.405619), np.float32(0.33573237), np.float32(0.24926533), np.float32(0.20938481), np.float32(0.21133868), np.float32(0.17887428), np.float32(0.1434378), np.float32(0.12507592), np.float32(0.11332953), np.float32(0.101629205), np.float32(0.095789626), np.float32(0.084105656), np.float32(0.075757556), np.float32(0.07025277), np.float32(0.068861656), np.float32(0.06116224), np.float32(0.05612666), np.float32(0.053654138), np.float32(0.052718844), np.float32(0.048121154), np.float32(0.04634318), np.float32(0.04660608), np.float32(0.053472638), np.float32(0.058381982), np.float32(0.059092537), np.float32(0.06344724), np.float32(0.07123107), np.float32(0.07099892), np.float32(0.06301782), np.float32(0.073699914), np.float32(0.067229435), np.float32(0.060985923), np.float32(0.058688838), np.float32(0.0610999), np.float32(0.052140053), np.float32(0.054896455), np.float32(0.05521477), np.float32(0.05326575), np.float32(0.046462987), np.float32(0.045032017), np.float32(0.047983583), np.float32(0.042457506), np.float32(0.042060632), np.float32(0.04529749), np.float32(0.046329502), np.float32(0.044085015), np.float32(0.041534945), np.float32(0.035044163), np.float32(0.040400658), np.float32(0.040116377), np.float32(0.038838793), np.float32(0.0397405), np.float32(0.044325255), np.float32(0.043230496), np.float32(0.052316446), np.float32(0.05706338), np.float32(0.057270925), np.float32(0.060000826), np.float32(0.06644204), np.float32(0.06699927), np.float32(0.067095794), np.float32(0.06743198), np.float32(0.076299384), np.float32(0.08593267), np.float32(0.076904625), np.float32(0.07241515), np.float32(0.073540874), np.float32(0.06743057), np.float32(0.05367523), np.float32(0.04530391), np.float32(0.045970727), np.float32(0.042055704), np.float32(0.036859788), np.float32(0.034246642), np.float32(0.034344602), np.float32(0.039261773), np.float32(0.042103447), np.float32(0.04181722), np.float32(0.039960027), np.float32(0.039742183), np.float32(0.03914795), np.float32(0.0400012), np.float32(0.03939952), np.float32(0.03750237), np.float32(0.039787162), np.float32(0.043151625), np.float32(0.03815245), np.float32(0.03490918), np.float32(0.037056528), np.float32(0.0368488), np.float32(0.03413028), np.float32(0.041037045), np.float32(0.049300145), np.float32(0.056983422), np.float32(0.055304337), np.float32(0.066392936), np.float32(0.08060938), np.float32(0.086557485), np.float32(0.08500685), np.float32(0.08144786), np.float32(0.08397534), np.float32(0.08619988), np.float32(0.08071119), np.float32(0.085509956), np.float32(0.08775969), np.float32(0.07877381), np.float32(0.07593664), np.float32(0.08189804), np.float32(0.08186337), np.float32(0.08017136), np.float32(0.07817761), np.float32(0.08292459), np.float32(0.09187237), np.float32(0.11414491), np.float32(0.11515883), np.float32(0.13004765), np.float32(0.14207414), np.float32(0.14307904), np.float32(0.16806222), np.float32(0.14795725), np.float32(0.14913988), np.float32(0.16706036), np.float32(0.18557987), np.float32(0.21663123), np.float32(0.24320738), np.float32(0.28012052), np.float32(0.32332367), np.float32(0.38976124), np.float32(0.4552167), np.float32(0.5196575), np.float32(0.534345), np.float32(0.5524909), np.float32(0.58383584), np.float32(0.6287706), np.float32(0.6018436), np.float32(0.6134582), np.float32(0.62851185), np.float32(0.6748082), np.float32(0.8023466), np.float32(0.8702925), np.float32(0.8978245), np.float32(0.91485494), np.float32(0.9282725), np.float32(0.94010293), np.float32(0.94262844), np.float32(0.94632435), np.float32(0.94685286), np.float32(0.95837384), np.float32(0.9597832), np.float32(0.9621985), np.float32(0.9690223), np.float32(0.9742939), np.float32(0.9749713), np.float32(0.97308064), np.float32(0.9768752), np.float32(0.97959477), np.float32(0.98095554), np.float32(0.97781223), np.float32(0.97903514), np.float32(0.9783197), np.float32(0.9805761), np.float32(0.9798019), np.float32(0.97898895), np.float32(0.9775309), np.float32(0.9765163), np.float32(0.97546583), np.float32(0.9751976), np.float32(0.9804063), np.float32(0.98008716), np.float32(0.9790541), np.float32(0.98039067), np.float32(0.9787461), np.float32(0.974481), np.float32(0.97067237), np.float32(0.96743035), np.float32(0.9659506), np.float32(0.95740694), np.float32(0.95750356), np.float32(0.95779294), np.float32(0.9554064), np.float32(0.94959027), np.float32(0.947175), np.float32(0.94045633), np.float32(0.9426547), np.float32(0.92551523), np.float32(0.9034756), np.float32(0.8947309), np.float32(0.8829066), np.float32(0.87298244), np.float32(0.88078344), np.float32(0.87818116), np.float32(0.86471534), np.float32(0.85252255), np.float32(0.83779794), np.float32(0.83552283), np.float32(0.83006376), np.float32(0.83374256), np.float32(0.8186104), np.float32(0.8346034), np.float32(0.84613484), np.float32(0.8459355), np.float32(0.8587254), np.float32(0.85662043), np.float32(0.8616904), np.float32(0.8819438), np.float32(0.89150214), np.float32(0.91432196), np.float32(0.9226047), np.float32(0.9261743), np.float32(0.9423351), np.float32(0.94805783), np.float32(0.9546061), np.float32(0.96036524), np.float32(0.957304), np.float32(0.9603525), np.float32(0.96574235), np.float32(0.9678422), np.float32(0.9677741), np.float32(0.9710262), np.float32(0.9724415), np.float32(0.97519934), np.float32(0.9781637), np.float32(0.97877866), np.float32(0.98081976), np.float32(0.9820113), np.float32(0.9825865), np.float32(0.98358834), np.float32(0.9839445), np.float32(0.9840246), np.float32(0.98542863), np.float32(0.9858084), np.float32(0.9874135), np.float32(0.9881208), np.float32(0.9877577), np.float32(0.9873406), np.float32(0.9873226), np.float32(0.9870705), np.float32(0.986511), np.float32(0.985903), np.float32(0.98532134), np.float32(0.9851918), np.float32(0.9842769), np.float32(0.98288774), np.float32(0.98084337), np.float32(0.97972095), np.float32(0.98003113), np.float32(0.9781286), np.float32(0.97646767), np.float32(0.9752113), np.float32(0.9761464), np.float32(0.9761187), np.float32(0.9760775), np.float32(0.97467935), np.float32(0.97454596), np.float32(0.9759443), np.float32(0.9747585), np.float32(0.97830874), np.float32(0.9792327), np.float32(0.98137474), np.float32(0.9824201), np.float32(0.98179364), np.float32(0.98211783), np.float32(0.9825094), np.float32(0.9830172), np.float32(0.9838081), np.float32(0.9845879), np.float32(0.9851768), np.float32(0.9855099), np.float32(0.9854015), np.float32(0.98501843), np.float32(0.98440266), np.float32(0.9842816), np.float32(0.98372585), np.float32(0.9825449), np.float32(0.9812661), np.float32(0.97952145), np.float32(0.9767577), np.float32(0.9728284), np.float32(0.9657254), np.float32(0.957074), np.float32(0.9479779), np.float32(0.9292547), np.float32(0.90661955), np.float32(0.87725925), np.float32(0.87273824), np.float32(0.8597763), np.float32(0.83914596), np.float32(0.8341744), np.float32(0.81634367), np.float32(0.76720244), np.float32(0.73896736), np.float32(0.5974445), np.float32(0.44454205), np.float32(0.3808749), np.float32(0.29882017), np.float32(0.24817486), np.float32(0.22166817), np.float32(0.217548), np.float32(0.19185692), np.float32(0.13952509), np.float32(0.124748066), np.float32(0.11264466), np.float32(0.11248585), np.float32(0.10619029), np.float32(0.09534815), np.float32(0.097267315), np.float32(0.11287175), np.float32(0.11701348), np.float32(0.118346736), np.float32(0.14012296), np.float32(0.14987463), np.float32(0.12919429), np.float32(0.124509804), np.float32(0.12879665), np.float32(0.114793606), np.float32(0.10690292), np.float32(0.10266119), np.float32(0.097413145), np.float32(0.09860995), np.float32(0.089627184), np.float32(0.107898414), np.float32(0.13539454), np.float32(0.12583813), np.float32(0.1495201), np.float32(0.16137734), np.float32(0.16265652), np.float32(0.16270627), np.float32(0.17687103), np.float32(0.13948226), np.float32(0.13186646), np.float32(0.13474783), np.float32(0.12733611), np.float32(0.11537741), np.float32(0.112919755), np.float32(0.12149661), np.float32(0.13059473), np.float32(0.13480116), np.float32(0.14387247), np.float32(0.13820477), np.float32(0.1396021), np.float32(0.13535006), np.float32(0.13652703), np.float32(0.14999495), np.float32(0.16777526), np.float32(0.17806895), np.float32(0.20232305), np.float32(0.22186403), np.float32(0.20974049), np.float32(0.19988757), np.float32(0.22669911), np.float32(0.25390843), np.float32(0.26174664), np.float32(0.29886004), np.float32(0.3698878), np.float32(0.34391272), np.float32(0.4166936), np.float32(0.47665623), np.float32(0.47726315), np.float32(0.49573454), np.float32(0.50495404), np.float32(0.6695396), np.float32(0.7492895), np.float32(0.75363046), np.float32(0.8220963), np.float32(0.8670111), np.float32(0.89598066), np.float32(0.9040482), np.float32(0.9123399), np.float32(0.92536604), np.float32(0.9332667), np.float32(0.9525774), np.float32(0.9564331), np.float32(0.95713884), np.float32(0.95567465), np.float32(0.9575377), np.float32(0.95447385), np.float32(0.9640221), np.float32(0.9693849), np.float32(0.9724397), np.float32(0.9715116), np.float32(0.9757557), np.float32(0.97881603), np.float32(0.9796836), np.float32(0.9797441), np.float32(0.97901785), np.float32(0.9788841), np.float32(0.97872555), np.float32(0.97919774), np.float32(0.9795303), np.float32(0.9790147), np.float32(0.97873276), np.float32(0.97946584), np.float32(0.9789074), np.float32(0.9783829), np.float32(0.974801), np.float32(0.97156703), np.float32(0.9696553), np.float32(0.967861), np.float32(0.9626758), np.float32(0.95698893), np.float32(0.9501819), np.float32(0.94999707), np.float32(0.9428623), np.float32(0.94558406), np.float32(0.9432436), np.float32(0.9380996), np.float32(0.93780744), np.float32(0.9415172), np.float32(0.9452158), np.float32(0.9439125), np.float32(0.9462967), np.float32(0.9460726), np.float32(0.9633734), np.float32(0.94475627), np.float32(0.945969), np.float32(0.93950444), np.float32(0.92871016), np.float32(0.9411813), np.float32(0.92551595), np.float32(0.92704165), np.float32(0.92081153), np.float32(0.94652647)], 'FLTSVVFPGTARGIVVATGDCTVMGRIATLTTGLEVGRTPIAMEIEHFIHIITGVAVFLGVSFFVLSLILGYSWLEAVIFLIGIIVANVPEGLLATVTVSLTLTAKRMARKNCLVKNLEAVETLGSTSTICSDKTGTLTQNRMTVAHMWFDNQIHEADTTEDQSEGATFDKSSPTWAALARIAGLCNRAVFIAGQDKIMILKRDTAGDASESALLKCIELSCGSVKTMREKNPKVTEIPFNSTNKYQLSVHEPQDDPNGYLLVMKGAPERILDRSSSILLHGKEQPLDEEMREAFQSAYMELGGLGERVLGFCQYKLPADKFPRGFKFDTDDVNFPTSDLCFVGLMSMIDPPRAAVPDAVGKCRSAGIKVIMVTGDHPITAKAIAKGVGIISEGNETVEDIAARLNIPVSQVNPRDAKACVIHGSDLKDLMSEHLDDILRNHTEIVFARTSPQQKLIIVEGCQRQGAIVAVTGDGVNDSPALKKADIGVAMGIAGSDVSKQAADMILLDDNFASIVTGVEEGRLIFDNLKKSIAYTLTSNIPEITPFLLFIIVNIPLPLGTVTILCIDLGTDMVPAISLAYEAAESDIMKRQPRNPKSDKLVNEKLISISYGQIGMIQALGGFFTYFVILAENGFLPLKLIGIRLDWDDRAKNDLEDSYGQEWTYEQRKIVEFTCHTAFFTSIVVVQWADLIICKTRRNSVFQQGMKNKILIFGLFEETALAAFLSYCPGMDVALRMYPLKITWWFCAFPYSLLIFIYDEVRKLCLRRNPGGWVEKETYY': [np.float32(0.52961755), np.float32(0.46570086), np.float32(0.4089446), np.float32(0.37400028), np.float32(0.4291416), np.float32(0.37530422), np.float32(0.3752554), np.float32(0.41300023), np.float32(0.45560876), np.float32(0.3631358), np.float32(0.4278185), np.float32(0.2975751), np.float32(0.46091998), np.float32(0.31516954), np.float32(0.4811036), np.float32(0.45471993), np.float32(0.4199059), np.float32(0.47279987), np.float32(0.53147227), np.float32(0.43468145), np.float32(0.40096378), np.float32(0.2099894), np.float32(0.21680315), np.float32(0.29438105), np.float32(0.20678985), np.float32(0.26907176), np.float32(0.31828222), np.float32(0.20125423), np.float32(0.15486622), np.float32(0.19498403), np.float32(0.18074274), np.float32(0.19443756), np.float32(0.25003085), np.float32(0.32324803), np.float32(0.33818012), np.float32(0.32171822), np.float32(0.4588032), np.float32(0.47310567), np.float32(0.48722035), np.float32(0.47860786), np.float32(0.43651298), np.float32(0.4286032), np.float32(0.44038686), np.float32(0.42142928), np.float32(0.42218795), np.float32(0.4130022), np.float32(0.40582204), np.float32(0.40533954), np.float32(0.38081998), np.float32(0.36418134), np.float32(0.35349903), np.float32(0.35623962), np.float32(0.37738034), np.float32(0.3788954), np.float32(0.41052753), np.float32(0.4025091), np.float32(0.38721332), np.float32(0.38564822), np.float32(0.37103257), np.float32(0.33639354), np.float32(0.32595927), np.float32(0.36200085), np.float32(0.37774408), np.float32(0.388771), np.float32(0.37616256), np.float32(0.30106154), np.float32(0.27052483), np.float32(0.29781514), np.float32(0.30348378), np.float32(0.33055812), np.float32(0.36648002), np.float32(0.2903774), np.float32(0.2968947), np.float32(0.27512488), np.float32(0.2747933), np.float32(0.26316792), np.float32(0.2719157), np.float32(0.21450321), np.float32(0.24351971), np.float32(0.29413408), np.float32(0.2872218), np.float32(0.26729292), np.float32(0.26036862), np.float32(0.2033301), np.float32(0.18270975), np.float32(0.17934793), np.float32(0.13257733), np.float32(0.1212894), np.float32(0.12569128), np.float32(0.12628356), np.float32(0.10936519), np.float32(0.10992292), np.float32(0.11501451), np.float32(0.10294553), np.float32(0.10302139), np.float32(0.100218326), np.float32(0.09888376), np.float32(0.1016362), np.float32(0.13340938), np.float32(0.14390694), np.float32(0.16048118), np.float32(0.17167784), np.float32(0.1735303), np.float32(0.15851371), np.float32(0.17515147), np.float32(0.17100717), np.float32(0.17524946), np.float32(0.17685811), np.float32(0.15559094), np.float32(0.15670648), np.float32(0.18855017), np.float32(0.20918769), np.float32(0.24257998), np.float32(0.3027764), np.float32(0.32077703), np.float32(0.341379), np.float32(0.33788818), np.float32(0.4000644), np.float32(0.42789075), np.float32(0.47013554), np.float32(0.4779833), np.float32(0.5679423), np.float32(0.6081753), np.float32(0.680563), np.float32(0.71163595), np.float32(0.7334897), np.float32(0.73732144), np.float32(0.7478748), np.float32(0.7164058), np.float32(0.75026), np.float32(0.708552), np.float32(0.69990414), np.float32(0.73148865), np.float32(0.7964821), np.float32(0.6997894), np.float32(0.57684964), np.float32(0.52642196), np.float32(0.4743312), np.float32(0.45474726), np.float32(0.26759997), np.float32(0.22880709), np.float32(0.1913085), np.float32(0.18579069), np.float32(0.2150085), np.float32(0.27949116), np.float32(0.25421596), np.float32(0.22862795), np.float32(0.16326205), np.float32(0.1852652), np.float32(0.16181517), np.float32(0.16628984), np.float32(0.17128174), np.float32(0.22231185), np.float32(0.24616985), np.float32(0.29546818), np.float32(0.30602625), np.float32(0.31395844), np.float32(0.33186302), np.float32(0.38963863), np.float32(0.423203), np.float32(0.409024), np.float32(0.36974034), np.float32(0.38289145), np.float32(0.34463015), np.float32(0.3233463), np.float32(0.28596258), np.float32(0.27744764), np.float32(0.22056279), np.float32(0.19966704), np.float32(0.21546492), np.float32(0.19825578), np.float32(0.16970123), np.float32(0.13485456), np.float32(0.11624503), np.float32(0.09326307), np.float32(0.08306921), np.float32(0.073377416), np.float32(0.047922388), np.float32(0.038562972), np.float32(0.03248976), np.float32(0.029346706), np.float32(0.02914708), np.float32(0.02592875), np.float32(0.023238774), np.float32(0.02306507), np.float32(0.023373948), np.float32(0.020195676), np.float32(0.019289834), np.float32(0.021896321), np.float32(0.021213818), np.float32(0.022109712), np.float32(0.025005704), np.float32(0.030373378), np.float32(0.031584118), np.float32(0.035388447), np.float32(0.044509735), np.float32(0.049830053), np.float32(0.051127907), np.float32(0.052827105), np.float32(0.0583028), np.float32(0.06191723), np.float32(0.0646157), np.float32(0.06470645), np.float32(0.06695571), np.float32(0.07934671), np.float32(0.07176077), np.float32(0.06258164), np.float32(0.05757404), np.float32(0.05527304), np.float32(0.05187787), np.float32(0.05269295), np.float32(0.058629725), np.float32(0.06669013), np.float32(0.06839219), np.float32(0.073245406), np.float32(0.07525848), np.float32(0.074712105), np.float32(0.08570237), np.float32(0.10097834), np.float32(0.1089553), np.float32(0.10766144), np.float32(0.121055365), np.float32(0.14615472), np.float32(0.15025754), np.float32(0.15105306), np.float32(0.17355828), np.float32(0.17910376), np.float32(0.19121172), np.float32(0.18572463), np.float32(0.19344026), np.float32(0.21554208), np.float32(0.23557433), np.float32(0.27426547), np.float32(0.28054747), np.float32(0.2828469), np.float32(0.2770179), np.float32(0.28034317), np.float32(0.28066316), np.float32(0.2728685), np.float32(0.2628409), np.float32(0.22385152), np.float32(0.21823603), np.float32(0.23840687), np.float32(0.21708408), np.float32(0.2123156), np.float32(0.21453322), np.float32(0.19744362), np.float32(0.16256697), np.float32(0.15089047), np.float32(0.13175558), np.float32(0.15848133), np.float32(0.1301544), np.float32(0.12414408), np.float32(0.12358474), np.float32(0.13406417), np.float32(0.1271103), np.float32(0.12364157), np.float32(0.122103244), np.float32(0.13294758), np.float32(0.1261615), np.float32(0.12124377), np.float32(0.123810984), np.float32(0.110155545), np.float32(0.10496043), np.float32(0.09911515), np.float32(0.09815517), np.float32(0.08503666), np.float32(0.06614703), np.float32(0.064369276), np.float32(0.0587838), np.float32(0.05073691), np.float32(0.06824753), np.float32(0.08109588), np.float32(0.0934561), np.float32(0.108744495), np.float32(0.11189143), np.float32(0.112782076), np.float32(0.113502614), np.float32(0.12805103), np.float32(0.12144317), np.float32(0.11468894), np.float32(0.12191385), np.float32(0.10663098), np.float32(0.09673499), np.float32(0.10043994), np.float32(0.09181235), np.float32(0.07919304), np.float32(0.07220062), np.float32(0.07446243), np.float32(0.08014656), np.float32(0.076541044), np.float32(0.0753042), np.float32(0.078275464), np.float32(0.075782284), np.float32(0.0751988), np.float32(0.07336168), np.float32(0.07230873), np.float32(0.07176594), np.float32(0.06560292), np.float32(0.063016206), np.float32(0.060889017), np.float32(0.051430512), np.float32(0.045306657), np.float32(0.049339563), np.float32(0.0512059), np.float32(0.040266447), np.float32(0.042738844), np.float32(0.050573975), np.float32(0.05499374), np.float32(0.060429454), np.float32(0.06603247), np.float32(0.074588634), np.float32(0.0841372), np.float32(0.08016793), np.float32(0.08501069), np.float32(0.095176056), np.float32(0.09053498), np.float32(0.100224234), np.float32(0.1032701), np.float32(0.115386225), np.float32(0.11090895), np.float32(0.10853994), np.float32(0.119175434), np.float32(0.12199423), np.float32(0.1323966), np.float32(0.14985925), np.float32(0.15222143), np.float32(0.14851946), np.float32(0.11917529), np.float32(0.11632171), np.float32(0.09688042), np.float32(0.07976024), np.float32(0.07247018), np.float32(0.06374444), np.float32(0.0621538), np.float32(0.055624053), np.float32(0.044509865), np.float32(0.042188145), np.float32(0.041089002), np.float32(0.038122546), np.float32(0.042048912), np.float32(0.04354749), np.float32(0.044258405), np.float32(0.039109524), np.float32(0.03638673), np.float32(0.039008323), np.float32(0.041871775), np.float32(0.04473686), np.float32(0.04219352), np.float32(0.04187953), np.float32(0.04857685), np.float32(0.04344541), np.float32(0.052832536), np.float32(0.06652517), np.float32(0.07212305), np.float32(0.08286555), np.float32(0.08620187), np.float32(0.08407608), np.float32(0.07450938), np.float32(0.070113316), np.float32(0.06341535), np.float32(0.05571802), np.float32(0.049391173), np.float32(0.050688796), np.float32(0.048865158), np.float32(0.04501205), np.float32(0.044470713), np.float32(0.04122198), np.float32(0.040717717), np.float32(0.03514158), np.float32(0.032325353), np.float32(0.028127905), np.float32(0.025814123), np.float32(0.024222804), np.float32(0.023779754), np.float32(0.024907121), np.float32(0.021942314), np.float32(0.018931648), np.float32(0.019518761), np.float32(0.018285742), np.float32(0.019929962), np.float32(0.021750804), np.float32(0.026601829), np.float32(0.033687502), np.float32(0.044577517), np.float32(0.050024062), np.float32(0.052615058), np.float32(0.060771413), np.float32(0.06108113), np.float32(0.056541163), np.float32(0.054790422), np.float32(0.06167779), np.float32(0.06590644), np.float32(0.06357759), np.float32(0.0661927), np.float32(0.07035281), np.float32(0.07877948), np.float32(0.077148736), np.float32(0.07653569), np.float32(0.08329338), np.float32(0.08998097), np.float32(0.09657899), np.float32(0.10996358), np.float32(0.12207923), np.float32(0.12856562), np.float32(0.12963578), np.float32(0.1307083), np.float32(0.12437889), np.float32(0.111241765), np.float32(0.112078935), np.float32(0.1047118), np.float32(0.09260306), np.float32(0.08667509), np.float32(0.09099965), np.float32(0.096692696), np.float32(0.08445328), np.float32(0.08711734), np.float32(0.096551515), np.float32(0.084863245), np.float32(0.09088462), np.float32(0.08105263), np.float32(0.09210437), np.float32(0.09208894), np.float32(0.083793715), np.float32(0.090187185), np.float32(0.09233766), np.float32(0.08081313), np.float32(0.06371973), np.float32(0.06455917), np.float32(0.06959948), np.float32(0.06641393), np.float32(0.06667768), np.float32(0.06974009), np.float32(0.067499675), np.float32(0.06763677), np.float32(0.062026024), np.float32(0.06423742), np.float32(0.06421844), np.float32(0.06185349), np.float32(0.06921627), np.float32(0.06979315), np.float32(0.073775634), np.float32(0.07692162), np.float32(0.07752478), np.float32(0.06883402), np.float32(0.058325555), np.float32(0.05188907), np.float32(0.047167044), np.float32(0.042979024), np.float32(0.037786927), np.float32(0.03695911), np.float32(0.042974364), np.float32(0.04006542), np.float32(0.038641673), np.float32(0.037014622), np.float32(0.033565853), np.float32(0.032425124), np.float32(0.031811237), np.float32(0.028467793), np.float32(0.026343659), np.float32(0.022691363), np.float32(0.02259398), np.float32(0.02410198), np.float32(0.02295141), np.float32(0.020438066), np.float32(0.01974057), np.float32(0.020533307), np.float32(0.023179762), np.float32(0.030468348), np.float32(0.036157962), np.float32(0.033615295), np.float32(0.042098053), np.float32(0.049439207), np.float32(0.049490985), np.float32(0.059615646), np.float32(0.04876141), np.float32(0.041526373), np.float32(0.033779636), np.float32(0.03168592), np.float32(0.033511117), np.float32(0.035481364), np.float32(0.03917483), np.float32(0.050885726), np.float32(0.06806451), np.float32(0.09224906), np.float32(0.09942992), np.float32(0.1095981), np.float32(0.1082398), np.float32(0.123430714), np.float32(0.10448636), np.float32(0.084945634), np.float32(0.08309876), np.float32(0.07725204), np.float32(0.07267335), np.float32(0.07376907), np.float32(0.06513016), np.float32(0.06419148), np.float32(0.07551068), np.float32(0.088803776), np.float32(0.09894399), np.float32(0.091600746), np.float32(0.08268624), np.float32(0.07121387), np.float32(0.077728845), np.float32(0.07257541), np.float32(0.065100275), np.float32(0.06677366), np.float32(0.06502529), np.float32(0.0675874), np.float32(0.06372801), np.float32(0.062792785), np.float32(0.064769894), np.float32(0.057609234), np.float32(0.05633007), np.float32(0.052852437), np.float32(0.06098848), np.float32(0.062296875), np.float32(0.06490657), np.float32(0.07543798), np.float32(0.08957619), np.float32(0.08372899), np.float32(0.081273794), np.float32(0.073577985), np.float32(0.069215804), np.float32(0.06932277), np.float32(0.0679287), np.float32(0.06860477), np.float32(0.08578943), np.float32(0.08430595), np.float32(0.08506719), np.float32(0.08788286), np.float32(0.09482455), np.float32(0.095600426), np.float32(0.08556954), np.float32(0.09510389), np.float32(0.09072896), np.float32(0.07527354), np.float32(0.07746109), np.float32(0.07964421), np.float32(0.08774579), np.float32(0.07539713), np.float32(0.08184886), np.float32(0.08949568), np.float32(0.07580002), np.float32(0.08148522), np.float32(0.08585559), np.float32(0.08215647), np.float32(0.08649765), np.float32(0.08487306), np.float32(0.08472765), np.float32(0.07677133), np.float32(0.069618285), np.float32(0.06312034), np.float32(0.0643913), np.float32(0.058209434), np.float32(0.060168006), np.float32(0.053704083), np.float32(0.059304465), np.float32(0.056787908), np.float32(0.055794433), np.float32(0.051690627), np.float32(0.051494196), np.float32(0.04998084), np.float32(0.039426427), np.float32(0.033281527), np.float32(0.03099632), np.float32(0.029072171), np.float32(0.030999275), np.float32(0.028921967), np.float32(0.03104093), np.float32(0.03258238), np.float32(0.033913817), np.float32(0.040272385), np.float32(0.04106467), np.float32(0.04912807), np.float32(0.054232594), np.float32(0.057058863), np.float32(0.05981393), np.float32(0.09305275), np.float32(0.12075803), np.float32(0.13884659), np.float32(0.17724866), np.float32(0.21336797), np.float32(0.2546159), np.float32(0.29741165), np.float32(0.39551422), np.float32(0.44399646), np.float32(0.45666435), np.float32(0.4567473), np.float32(0.45990226), np.float32(0.45546052), np.float32(0.45042032), np.float32(0.48362082), np.float32(0.49455854), np.float32(0.46798313), np.float32(0.46713173), np.float32(0.4753681), np.float32(0.45603943), np.float32(0.40102378), np.float32(0.42111504), np.float32(0.43501192), np.float32(0.4174092), np.float32(0.36212683), np.float32(0.31804183), np.float32(0.2907635), np.float32(0.22527562), np.float32(0.17484353), np.float32(0.14331505), np.float32(0.122091815), np.float32(0.08455841), np.float32(0.07747472), np.float32(0.070279434), np.float32(0.06879855), np.float32(0.05500401), np.float32(0.058888465), np.float32(0.07009456), np.float32(0.060600687), np.float32(0.053649526), np.float32(0.05158633), np.float32(0.040946234), np.float32(0.04783328), np.float32(0.045450468), np.float32(0.05419186), np.float32(0.053399436), np.float32(0.053794365), np.float32(0.043735422), np.float32(0.05051185), np.float32(0.058512896), np.float32(0.05738938), np.float32(0.05907151), np.float32(0.057900917), np.float32(0.06012331), np.float32(0.060622107), np.float32(0.06885436), np.float32(0.07608075), np.float32(0.07524733), np.float32(0.062880285), np.float32(0.06796775), np.float32(0.06948257), np.float32(0.073061205), np.float32(0.08727409), np.float32(0.09748794), np.float32(0.12009867), np.float32(0.12914397), np.float32(0.13141693), np.float32(0.13351995), np.float32(0.15235624), np.float32(0.1615786), np.float32(0.1714689), np.float32(0.19198936), np.float32(0.18906996), np.float32(0.1694701), np.float32(0.18944587), np.float32(0.18218833), np.float32(0.19266452), np.float32(0.19149816), np.float32(0.19081317), np.float32(0.2127673), np.float32(0.2062169), np.float32(0.21203469), np.float32(0.20759302), np.float32(0.20070352), np.float32(0.19693018), np.float32(0.17716932), np.float32(0.1770862), np.float32(0.14945209), np.float32(0.14192024), np.float32(0.15067805), np.float32(0.14229113), np.float32(0.11719696), np.float32(0.10723642), np.float32(0.09729793), np.float32(0.08716578), np.float32(0.0642974), np.float32(0.05410551), np.float32(0.057267442), np.float32(0.051030915), np.float32(0.044765975), np.float32(0.043256942), np.float32(0.038630936), np.float32(0.039479725), np.float32(0.034454066), np.float32(0.035978153), np.float32(0.037464507), np.float32(0.0394688), np.float32(0.037497792), np.float32(0.045570314), np.float32(0.05803968), np.float32(0.06276497), np.float32(0.09821255), np.float32(0.10920445), np.float32(0.13925818), np.float32(0.14115655), np.float32(0.14473563), np.float32(0.15234633), np.float32(0.1657881), np.float32(0.16865368), np.float32(0.16154131), np.float32(0.15812217), np.float32(0.14503919), np.float32(0.13726006), np.float32(0.13714513), np.float32(0.1417462), np.float32(0.14875793), np.float32(0.15506667), np.float32(0.17031352), np.float32(0.19265637), np.float32(0.18813899), np.float32(0.15853973), np.float32(0.14755614), np.float32(0.14238065), np.float32(0.13687597), np.float32(0.12477155), np.float32(0.12729675), np.float32(0.1235344), np.float32(0.121509165), np.float32(0.120202065), np.float32(0.1325265), np.float32(0.124818735), np.float32(0.09598106), np.float32(0.08983288), np.float32(0.09336458), np.float32(0.08665446), np.float32(0.10765742), np.float32(0.11436307), np.float32(0.1145822), np.float32(0.1215605), np.float32(0.11938247), np.float32(0.11811776), np.float32(0.13346793), np.float32(0.15163592), np.float32(0.14205474), np.float32(0.14341478), np.float32(0.15355699), np.float32(0.16541226), np.float32(0.17892388), np.float32(0.1678039), np.float32(0.17000984), np.float32(0.17947817), np.float32(0.16645022), np.float32(0.14601976), np.float32(0.13880818), np.float32(0.11957376), np.float32(0.1127737), np.float32(0.097537786), np.float32(0.09512227), np.float32(0.09069008), np.float32(0.086457044), np.float32(0.08960221), np.float32(0.09450286), np.float32(0.10673846), np.float32(0.109204926), np.float32(0.11057975), np.float32(0.10396407), np.float32(0.112891234), np.float32(0.1266675), np.float32(0.1465856), np.float32(0.15945245), np.float32(0.18717346), np.float32(0.21435876), np.float32(0.23777622), np.float32(0.22178921), np.float32(0.2513235), np.float32(0.2937045), np.float32(0.31191832), np.float32(0.33983746), np.float32(0.34184408), np.float32(0.33549327), np.float32(0.34176782), np.float32(0.36582044), np.float32(0.3550656), np.float32(0.3752458), np.float32(0.424607), np.float32(0.5062193), np.float32(0.5449342), np.float32(0.53072643), np.float32(0.50680786), np.float32(0.504318), np.float32(0.48902386), np.float32(0.114698954)], 'MFTPDCFPKLAPVEKKTKHDALPADWSIKTKARFLSPSSFAWCARVRGNEEAKSITRSVRCQKLETTTQTQSDLRIELCKCLVYHQHPSVPWFKLFPRFGSDCRLVPGITTEPLSTEHAKTCMYDSWAAAFRSSYQLLRENLCPYFYICAQQYTALFRSAVVSPCCEVNCLITPTSMGFRKSLKSEGIEFTMPLQQLNTQQSDSVNSDVKDLNEGSKENRPVAEKNVEADEVGWLVYVFIEQEEQQWKDISNGLQFRKNKEINLAVRSDGQPRTAVLVKGMTQTQILFNYLLNCKSSTANSGPQAGVPPTILSPVPFIGSSLKKLDLRAGIAKSAKKSGVPKERFSLDISGPLMPHQLSGIITLLNKTQDDGNFTCAFGTHMYTAPFNAPSDATMGNNKEPPSSDMQKCGIAENFVARLTSTTPVTIRQIEVENEKYNWQ': [np.float32(0.94094855), np.float32(0.9459647), np.float32(0.9497825), np.float32(0.9419901), np.float32(0.946527), np.float32(0.94537956), np.float32(0.92869216), np.float32(0.9294837), np.float32(0.9361037), np.float32(0.9390168), np.float32(0.9313822), np.float32(0.9378472), np.float32(0.9289216), np.float32(0.9041681), np.float32(0.8880182), np.float32(0.8858996), np.float32(0.8792974), np.float32(0.84822434), np.float32(0.8542484), np.float32(0.8446878), np.float32(0.82884055), np.float32(0.7793197), np.float32(0.7393858), np.float32(0.7939937), np.float32(0.74938715), np.float32(0.76106626), np.float32(0.67400986), np.float32(0.60415035), np.float32(0.62453836), np.float32(0.5711441), np.float32(0.55880785), np.float32(0.5478402), np.float32(0.56170624), np.float32(0.51851237), np.float32(0.4561649), np.float32(0.41902307), np.float32(0.37947324), np.float32(0.4080148), np.float32(0.4036659), np.float32(0.44544086), np.float32(0.42992774), np.float32(0.44350675), np.float32(0.43702385), np.float32(0.4133924), np.float32(0.43403664), np.float32(0.4136955), np.float32(0.40132618), np.float32(0.3813774), np.float32(0.41550112), np.float32(0.34884658), np.float32(0.38335824), np.float32(0.40890908), np.float32(0.42118108), np.float32(0.4454777), np.float32(0.4713269), np.float32(0.49371633), np.float32(0.50625604), np.float32(0.51599807), np.float32(0.5222749), np.float32(0.5076853), np.float32(0.48619455), np.float32(0.47642958), np.float32(0.44003212), np.float32(0.41829774), np.float32(0.39713854), np.float32(0.34072542), np.float32(0.29625565), np.float32(0.28047895), np.float32(0.30702698), np.float32(0.26204538), np.float32(0.28581578), np.float32(0.27464244), np.float32(0.26558676), np.float32(0.2572937), np.float32(0.24259618), np.float32(0.23216721), np.float32(0.2320382), np.float32(0.18897845), np.float32(0.15419284), np.float32(0.14512028), np.float32(0.13285032), np.float32(0.12949602), np.float32(0.12766154), np.float32(0.12731121), np.float32(0.11197913), np.float32(0.1050014), np.float32(0.11367732), np.float32(0.11535372), np.float32(0.11516739), np.float32(0.11916178), np.float32(0.12910268), np.float32(0.1342915), np.float32(0.1348668), np.float32(0.14983259), np.float32(0.15735707), np.float32(0.17635499), np.float32(0.18431307), np.float32(0.17876582), np.float32(0.1817359), np.float32(0.17280127), np.float32(0.17441061), np.float32(0.1743286), np.float32(0.17982708), np.float32(0.17808555), np.float32(0.18286759), np.float32(0.18967883), np.float32(0.19357957), np.float32(0.2005384), np.float32(0.2184709), np.float32(0.22767797), np.float32(0.2024301), np.float32(0.20015523), np.float32(0.18128563), np.float32(0.17856017), np.float32(0.16847752), np.float32(0.19008571), np.float32(0.17840509), np.float32(0.18145542), np.float32(0.18326828), np.float32(0.1791384), np.float32(0.17564085), np.float32(0.16707993), np.float32(0.15927064), np.float32(0.13479176), np.float32(0.120605506), np.float32(0.106870964), np.float32(0.09726855), np.float32(0.093288295), np.float32(0.09767251), np.float32(0.083732426), np.float32(0.07927135), np.float32(0.07345872), np.float32(0.06557379), np.float32(0.058743604), np.float32(0.058421165), np.float32(0.06220022), np.float32(0.060333844), np.float32(0.05185004), np.float32(0.047292978), np.float32(0.048697103), np.float32(0.05091058), np.float32(0.04911464), np.float32(0.048694637), np.float32(0.05065745), np.float32(0.044684313), np.float32(0.03861831), np.float32(0.040432338), np.float32(0.041601956), np.float32(0.037923712), np.float32(0.036041085), np.float32(0.03996932), np.float32(0.037179068), np.float32(0.032894596), np.float32(0.030471217), np.float32(0.029426297), np.float32(0.033948608), np.float32(0.03489602), np.float32(0.03898345), np.float32(0.039491978), np.float32(0.04038246), np.float32(0.0415969), np.float32(0.047557842), np.float32(0.0540359), np.float32(0.053812023), np.float32(0.056341805), np.float32(0.06676818), np.float32(0.07610171), np.float32(0.07550661), np.float32(0.08520612), np.float32(0.11436624), np.float32(0.114620276), np.float32(0.11925114), np.float32(0.14842577), np.float32(0.16693792), np.float32(0.18430756), np.float32(0.19811606), np.float32(0.19383457), np.float32(0.2068529), np.float32(0.225353), np.float32(0.26236132), np.float32(0.25425836), np.float32(0.2936071), np.float32(0.3455601), np.float32(0.32034925), np.float32(0.30356273), np.float32(0.3250476), np.float32(0.37743467), np.float32(0.39168918), np.float32(0.4962264), np.float32(0.5021074), np.float32(0.49498647), np.float32(0.52467406), np.float32(0.58168), np.float32(0.61604726), np.float32(0.6119117), np.float32(0.677523), np.float32(0.7476843), np.float32(0.7696138), np.float32(0.78909713), np.float32(0.8378515), np.float32(0.84105337), np.float32(0.8323608), np.float32(0.84901315), np.float32(0.87768537), np.float32(0.89459306), np.float32(0.92651343), np.float32(0.93753546), np.float32(0.93970156), np.float32(0.93729025), np.float32(0.944296), np.float32(0.94631946), np.float32(0.93855083), np.float32(0.93530494), np.float32(0.9272252), np.float32(0.91864985), np.float32(0.8974503), np.float32(0.8933716), np.float32(0.89502525), np.float32(0.8734243), np.float32(0.8464572), np.float32(0.77470994), np.float32(0.70136297), np.float32(0.6852382), np.float32(0.6301792), np.float32(0.5414945), np.float32(0.44322985), np.float32(0.3292723), np.float32(0.29175588), np.float32(0.23209862), np.float32(0.18236458), np.float32(0.15865903), np.float32(0.13998576), np.float32(0.119264975), np.float32(0.10275663), np.float32(0.08822151), np.float32(0.084765494), np.float32(0.08331281), np.float32(0.080527715), np.float32(0.071644545), np.float32(0.07491433), np.float32(0.07174122), np.float32(0.071233824), np.float32(0.06546661), np.float32(0.06343371), np.float32(0.069726616), np.float32(0.074287884), np.float32(0.07828957), np.float32(0.09025335), np.float32(0.102811344), np.float32(0.112177715), np.float32(0.117559426), np.float32(0.13197716), np.float32(0.139603), np.float32(0.13677664), np.float32(0.13343011), np.float32(0.13541353), np.float32(0.1348064), np.float32(0.14258364), np.float32(0.14544125), np.float32(0.16050535), np.float32(0.1459455), np.float32(0.14510271), np.float32(0.14269851), np.float32(0.13665643), np.float32(0.11833728), np.float32(0.109845154), np.float32(0.10604401), np.float32(0.10252126), np.float32(0.09524675), np.float32(0.07966557), np.float32(0.07383208), np.float32(0.06848403), np.float32(0.054165043), np.float32(0.04971327), np.float32(0.050825723), np.float32(0.046954464), np.float32(0.0483468), np.float32(0.051085442), np.float32(0.054188687), np.float32(0.047913343), np.float32(0.04513027), np.float32(0.049054816), np.float32(0.043811277), np.float32(0.04475888), np.float32(0.044567507), np.float32(0.044368774), np.float32(0.048960023), np.float32(0.055645507), np.float32(0.06752605), np.float32(0.08338578), np.float32(0.107497856), np.float32(0.13153394), np.float32(0.15243243), np.float32(0.17513321), np.float32(0.19124329), np.float32(0.18236671), np.float32(0.1837859), np.float32(0.18378323), np.float32(0.19159135), np.float32(0.20547044), np.float32(0.23167118), np.float32(0.23195665), np.float32(0.2765539), np.float32(0.27736259), np.float32(0.29032356), np.float32(0.2905713), np.float32(0.290811), np.float32(0.28123862), np.float32(0.28920278), np.float32(0.28092924), np.float32(0.2507361), np.float32(0.22938421), np.float32(0.20043446), np.float32(0.1585034), np.float32(0.12904581), np.float32(0.09878373), np.float32(0.07347617), np.float32(0.061620887), np.float32(0.054872572), np.float32(0.048211332), np.float32(0.047796775), np.float32(0.05248263), np.float32(0.0542459), np.float32(0.05564596), np.float32(0.07145725), np.float32(0.09791793), np.float32(0.11360739), np.float32(0.1605745), np.float32(0.16626234), np.float32(0.18533093), np.float32(0.2116302), np.float32(0.23359032), np.float32(0.24270834), np.float32(0.23950279), np.float32(0.25354284), np.float32(0.21933676), np.float32(0.21004604), np.float32(0.20490968), np.float32(0.20430484), np.float32(0.20866221), np.float32(0.21364333), np.float32(0.2130078), np.float32(0.20930906), np.float32(0.25600764), np.float32(0.26332423), np.float32(0.21897936), np.float32(0.17996947), np.float32(0.18392104), np.float32(0.13778833), np.float32(0.09119538), np.float32(0.07289183), np.float32(0.05764825), np.float32(0.05197605), np.float32(0.0452197), np.float32(0.04127607), np.float32(0.04255412), np.float32(0.043436337), np.float32(0.04989916), np.float32(0.058477443), np.float32(0.0650845), np.float32(0.068282686), np.float32(0.07236115), np.float32(0.070176795), np.float32(0.06744156), np.float32(0.064257376), np.float32(0.06543182), np.float32(0.06351483), np.float32(0.059631716), np.float32(0.06942631), np.float32(0.06354855), np.float32(0.0642628), np.float32(0.06320889), np.float32(0.067171626), np.float32(0.07353571), np.float32(0.088476755), np.float32(0.0915401), np.float32(0.112969145), np.float32(0.14373027), np.float32(0.15682216), np.float32(0.18060128), np.float32(0.1987098), np.float32(0.22243011), np.float32(0.19561449), np.float32(0.19732963), np.float32(0.26310024), np.float32(0.29400706), np.float32(0.43424398), np.float32(0.5067844), np.float32(0.53402305), np.float32(0.58090526), np.float32(0.5566333), np.float32(0.55005974), np.float32(0.49474633), np.float32(0.5264286), np.float32(0.59839976), np.float32(0.61620605), np.float32(0.65232545), np.float32(0.64997816), np.float32(0.62965244), np.float32(0.6112494), np.float32(0.5730574), np.float32(0.58673793), np.float32(0.55147356), np.float32(0.50097656), np.float32(0.46941155), np.float32(0.43055984), np.float32(0.41248474), np.float32(0.37438118), np.float32(0.39322472), np.float32(0.38989717), np.float32(0.33591425), np.float32(0.36587873), np.float32(0.3647579), np.float32(0.23160559), np.float32(0.23288032), np.float32(0.30826476), np.float32(0.2970885), np.float32(0.2975733), np.float32(0.2827934), np.float32(0.27842605), np.float32(0.28511336), np.float32(0.33846405), np.float32(0.27934626), np.float32(0.28353888), np.float32(0.30474743), np.float32(0.27520552), np.float32(0.27818555), np.float32(0.31123212), np.float32(0.42194283), np.float32(0.4111695), np.float32(0.39777234), np.float32(0.43936878), np.float32(0.4872976), np.float32(0.48546833), np.float32(0.45726475), np.float32(0.46082208), np.float32(0.42167845), np.float32(0.48752463), np.float32(0.5138075), np.float32(0.52623814)], 'MGPANANDEKLCAKFFSIHGCAYGADCHFLHTYRPGLPVPPRPAPLPYVYTMSDAMRPQVNEKIKTRLCRNFESPQGCRFGDRCVFAHGEEELRTEEANTASMGSTYMLQTSIEQAVLVPVPQVHVGAIVGKAGSAIAQVSATSGAKVSMLSAEYTNSDGNRLCRVIGSPLDVQRAQEMIYQRLTYAERKKSDAPKDSKKKPFKTKICDSWVRNGQCPFGRRCHYAHGNEELQQRHSTNENSENVVIVS': [np.float32(0.4541804), np.float32(0.480012), np.float32(0.5225278), np.float32(0.48546568), np.float32(0.45534408), np.float32(0.43317488), np.float32(0.37537143), np.float32(0.3693653), np.float32(0.33632818), np.float32(0.32301474), np.float32(0.3157708), np.float32(0.30226567), np.float32(0.2750069), np.float32(0.25188476), np.float32(0.24103078), np.float32(0.21185464), np.float32(0.21396539), np.float32(0.18271814), np.float32(0.15941168), np.float32(0.16037188), np.float32(0.17426752), np.float32(0.18637082), np.float32(0.17199108), np.float32(0.22559759), np.float32(0.2960842), np.float32(0.3288215), np.float32(0.37839922), np.float32(0.3841277), np.float32(0.4111806), np.float32(0.39899242), np.float32(0.4099747), np.float32(0.42398527), np.float32(0.45040366), np.float32(0.45250133), np.float32(0.37262726), np.float32(0.34842157), np.float32(0.34719765), np.float32(0.34200183), np.float32(0.337762), np.float32(0.34263813), np.float32(0.3398578), np.float32(0.35563165), np.float32(0.38318712), np.float32(0.37804675), np.float32(0.38179892), np.float32(0.37470144), np.float32(0.35332155), np.float32(0.33853802), np.float32(0.30170268), np.float32(0.27682462), np.float32(0.31034178), np.float32(0.32416645), np.float32(0.3111402), np.float32(0.30409384), np.float32(0.28566903), np.float32(0.2769077), np.float32(0.21947871), np.float32(0.20895644), np.float32(0.22088686), np.float32(0.2215933), np.float32(0.20987953), np.float32(0.22476986), np.float32(0.25814787), np.float32(0.2863942), np.float32(0.3017667), np.float32(0.29466757), np.float32(0.26387578), np.float32(0.24260196), np.float32(0.2233745), np.float32(0.21039937), np.float32(0.1846043), np.float32(0.17660448), np.float32(0.17103921), np.float32(0.16825658), np.float32(0.15562783), np.float32(0.14366919), np.float32(0.1459896), np.float32(0.1470638), np.float32(0.14763863), np.float32(0.15835336), np.float32(0.16657768), np.float32(0.1691108), np.float32(0.17215954), np.float32(0.17133859), np.float32(0.18828164), np.float32(0.19467802), np.float32(0.19009115), np.float32(0.20404063), np.float32(0.20355612), np.float32(0.23144837), np.float32(0.26347697), np.float32(0.2554745), np.float32(0.26838827), np.float32(0.22415543), np.float32(0.24417242), np.float32(0.2177812), np.float32(0.24357726), np.float32(0.2334535), np.float32(0.22449689), np.float32(0.26339933), np.float32(0.29265687), np.float32(0.24985135), np.float32(0.27624175), np.float32(0.2814568), np.float32(0.2847942), np.float32(0.2618529), np.float32(0.261365), np.float32(0.21047227), np.float32(0.22951497), np.float32(0.20178597), np.float32(0.24380742), np.float32(0.37559754), np.float32(0.2477203), np.float32(0.26503548), np.float32(0.30597258), np.float32(0.3141689), np.float32(0.25072974), np.float32(0.18947649), np.float32(0.26750824), np.float32(0.46500716), np.float32(0.33219847), np.float32(0.34734014), np.float32(0.32505965), np.float32(0.26133), np.float32(0.28864703), np.float32(0.32218257), np.float32(0.27917916), np.float32(0.25095627), np.float32(0.20243311), np.float32(0.14550053), np.float32(0.13590455), np.float32(0.22341503), np.float32(0.21648155), np.float32(0.27576676), np.float32(0.16202034), np.float32(0.33346218), np.float32(0.4092616), np.float32(0.44040367), np.float32(0.57226366), np.float32(0.5466563), np.float32(0.49363267), np.float32(0.45834228), np.float32(0.5055202), np.float32(0.24781087), np.float32(0.15099058), np.float32(0.19171397), np.float32(0.12860689), np.float32(0.14275686), np.float32(0.13359985), np.float32(0.14140224), np.float32(0.14950076), np.float32(0.13435932), np.float32(0.14825866), np.float32(0.16011772), np.float32(0.13568446), np.float32(0.1248724), np.float32(0.13097803), np.float32(0.1396705), np.float32(0.14664656), np.float32(0.1311078), np.float32(0.13783059), np.float32(0.12124313), np.float32(0.11698667), np.float32(0.1203923), np.float32(0.1289529), np.float32(0.1348549), np.float32(0.1508939), np.float32(0.14873771), np.float32(0.13234182), np.float32(0.11371067), np.float32(0.10725644), np.float32(0.10091031), np.float32(0.08877976), np.float32(0.0842469), np.float32(0.08569021), np.float32(0.088678494), np.float32(0.100399695), np.float32(0.10070979), np.float32(0.124735795), np.float32(0.14523916), np.float32(0.1512604), np.float32(0.16751915), np.float32(0.19731838), np.float32(0.21569249), np.float32(0.2973711), np.float32(0.38256302), np.float32(0.42081645), np.float32(0.48708025), np.float32(0.5541154), np.float32(0.5734038), np.float32(0.59351623), np.float32(0.6126007), np.float32(0.6707286), np.float32(0.6870501), np.float32(0.7143711), np.float32(0.71424484), np.float32(0.7370635), np.float32(0.8011681), np.float32(0.8094643), np.float32(0.80572176), np.float32(0.8049823), np.float32(0.82338244), np.float32(0.7994374), np.float32(0.7669454), np.float32(0.72036624), np.float32(0.71123), np.float32(0.6964248), np.float32(0.6375334), np.float32(0.5488395), np.float32(0.5409435), np.float32(0.57267797), np.float32(0.49790785), np.float32(0.41374502), np.float32(0.3955967), np.float32(0.39810053), np.float32(0.40384784), np.float32(0.3814215), np.float32(0.38579026), np.float32(0.39359978), np.float32(0.40955144), np.float32(0.46199584), np.float32(0.48332083), np.float32(0.51228786), np.float32(0.58505046), np.float32(0.6645446), np.float32(0.68836564), np.float32(0.71473545), np.float32(0.71919197), np.float32(0.709516), np.float32(0.7523228), np.float32(0.7530986), np.float32(0.78167945), np.float32(0.7907262), np.float32(0.78795135), np.float32(0.8211542), np.float32(0.85864913), np.float32(0.88227946), np.float32(0.9044815), np.float32(0.9122732), np.float32(0.9108343), np.float32(0.9066673), np.float32(0.8967933), np.float32(0.884028), np.float32(0.91001475), np.float32(0.9184316), np.float32(0.91449046), np.float32(0.9172476), np.float32(0.9277059), np.float32(0.90556604)], 'MLLADKVLKLLGKEKAKEKYKNREPLMPSPQFIKSYFTSFTDDIISQPMLKGEKSDEDKDKEGEALEVKENSGYLKAKQYMEEENYDKIISECSKEIDAQGKYMAEALLLRATFYLLIGNANAAKPDLDKVISLKEANVKLRANALIKRGSMYMQQQQPLLSTQDFNMAADIDPQNADVYHHRGQLKILLDQVEEAVTDFDECIRLRPESALAQAQKCFALALTDQQQFGKADEMYDKCIDLEPDNATTYVHKGLLQLQWKQDLDKGLELISKAIEIDNKCDFAYETMGTIEVQRGNMEKAIDMFNKAINLAKSEMEMAHLYSLCDAAHAQTEVAKKYGLKPPTL': [np.float32(0.77261645), np.float32(0.8329024), np.float32(0.8399739), np.float32(0.8911288), np.float32(0.86090356), np.float32(0.8800716), np.float32(0.88347274), np.float32(0.860829), np.float32(0.83252704), np.float32(0.83507454), np.float32(0.831087), np.float32(0.8149272), np.float32(0.7973942), np.float32(0.7360035), np.float32(0.73530406), np.float32(0.6958863), np.float32(0.70146185), np.float32(0.70213807), np.float32(0.699917), np.float32(0.7482576), np.float32(0.76217586), np.float32(0.7267558), np.float32(0.7484026), np.float32(0.76956946), np.float32(0.8055668), np.float32(0.79074997), np.float32(0.7571905), np.float32(0.6932071), np.float32(0.6534643), np.float32(0.5715075), np.float32(0.6123443), np.float32(0.5881301), np.float32(0.56350565), np.float32(0.53604716), np.float32(0.5060417), np.float32(0.47862616), np.float32(0.4845093), np.float32(0.492041), np.float32(0.6156419), np.float32(0.64986086), np.float32(0.65623194), np.float32(0.704124), np.float32(0.7471815), np.float32(0.6788447), np.float32(0.70410687), np.float32(0.77641255), np.float32(0.7529355), np.float32(0.77790177), np.float32(0.8271008), np.float32(0.8776802), np.float32(0.8944682), np.float32(0.904777), np.float32(0.9181019), np.float32(0.9223877), np.float32(0.91380215), np.float32(0.91637397), np.float32(0.9245955), np.float32(0.93536764), np.float32(0.93330073), np.float32(0.9308736), np.float32(0.92689735), np.float32(0.90427905), np.float32(0.88830924), np.float32(0.85177255), np.float32(0.8443164), np.float32(0.8068285), np.float32(0.74848706), np.float32(0.724055), np.float32(0.63273114), np.float32(0.57473594), np.float32(0.5570576), np.float32(0.5297787), np.float32(0.5412967), np.float32(0.50628394), np.float32(0.4437799), np.float32(0.41511428), np.float32(0.3809799), np.float32(0.3296827), np.float32(0.300953), np.float32(0.27203408), np.float32(0.24914946), np.float32(0.22500814), np.float32(0.20080069), np.float32(0.20661893), np.float32(0.20338526), np.float32(0.18452466), np.float32(0.18394874), np.float32(0.1767769), np.float32(0.17184587), np.float32(0.16116934), np.float32(0.16079442), np.float32(0.16096745), np.float32(0.13757212), np.float32(0.13164625), np.float32(0.11924973), np.float32(0.09930566), np.float32(0.08494002), np.float32(0.081799746), np.float32(0.082464226), np.float32(0.07115005), np.float32(0.060424294), np.float32(0.06275225), np.float32(0.06350616), np.float32(0.058310486), np.float32(0.055681087), np.float32(0.06728611), np.float32(0.07276574), np.float32(0.055448886), np.float32(0.05434092), np.float32(0.058158062), np.float32(0.06615335), np.float32(0.055876445), np.float32(0.05794023), np.float32(0.07717726), np.float32(0.08400258), np.float32(0.079220675), np.float32(0.06391513), np.float32(0.08824451), np.float32(0.08669125), np.float32(0.09211047), np.float32(0.08063622), np.float32(0.08957996), np.float32(0.09368752), np.float32(0.10383459), np.float32(0.13569671), np.float32(0.12372736), np.float32(0.12391971), np.float32(0.11573625), np.float32(0.13467853), np.float32(0.14655463), np.float32(0.1507781), np.float32(0.14485663), np.float32(0.15079732), np.float32(0.14347062), np.float32(0.13216807), np.float32(0.13117671), np.float32(0.13874604), np.float32(0.14518517), np.float32(0.13623539), np.float32(0.14084527), np.float32(0.16648932), np.float32(0.15517902), np.float32(0.15660532), np.float32(0.17942479), np.float32(0.200518), np.float32(0.19443241), np.float32(0.22012039), np.float32(0.22949086), np.float32(0.26821688), np.float32(0.32982087), np.float32(0.33931315), np.float32(0.35841554), np.float32(0.37110248), np.float32(0.35631913), np.float32(0.3471658), np.float32(0.40088382), np.float32(0.3804913), np.float32(0.41055694), np.float32(0.41205388), np.float32(0.49627241), np.float32(0.41791314), np.float32(0.44151214), np.float32(0.45817742), np.float32(0.47787645), np.float32(0.49276426), np.float32(0.4988835), np.float32(0.54555094), np.float32(0.533681), np.float32(0.5662825), np.float32(0.5362467), np.float32(0.5202471), np.float32(0.45885304), np.float32(0.4087328), np.float32(0.3680434), np.float32(0.35764322), np.float32(0.35390526), np.float32(0.36603573), np.float32(0.32805237), np.float32(0.22613904), np.float32(0.22779503), np.float32(0.2078903), np.float32(0.17039722), np.float32(0.15737818), np.float32(0.15494588), np.float32(0.1511489), np.float32(0.13426374), np.float32(0.12701558), np.float32(0.11969794), np.float32(0.11154492), np.float32(0.109004796), np.float32(0.10323781), np.float32(0.09785719), np.float32(0.091837764), np.float32(0.08713497), np.float32(0.095464654), np.float32(0.090280525), np.float32(0.08814803), np.float32(0.10573215), np.float32(0.11662924), np.float32(0.09967187), np.float32(0.09253639), np.float32(0.1038726), np.float32(0.1082535), np.float32(0.092352524), np.float32(0.088984825), np.float32(0.098926835), np.float32(0.08616143), np.float32(0.07272398), np.float32(0.0768494), np.float32(0.0828843), np.float32(0.07541615), np.float32(0.07133289), np.float32(0.08415083), np.float32(0.08309237), np.float32(0.080094), np.float32(0.09358279), np.float32(0.11333156), np.float32(0.106542796), np.float32(0.11096268), np.float32(0.13211404), np.float32(0.12687548), np.float32(0.1160521), np.float32(0.11887778), np.float32(0.11859916), np.float32(0.111359574), np.float32(0.11250931), np.float32(0.11802208), np.float32(0.11603728), np.float32(0.10583662), np.float32(0.11331875), np.float32(0.12904982), np.float32(0.14371513), np.float32(0.14813118), np.float32(0.1557473), np.float32(0.16457422), np.float32(0.15928234), np.float32(0.15464012), np.float32(0.15360203), np.float32(0.14807336), np.float32(0.13667679), np.float32(0.13156505), np.float32(0.1385513), np.float32(0.1363509), np.float32(0.12218521), np.float32(0.12118805), np.float32(0.117123574), np.float32(0.10327673), np.float32(0.10857293), np.float32(0.113127165), np.float32(0.11107914), np.float32(0.10976571), np.float32(0.12781131), np.float32(0.12414274), np.float32(0.11878367), np.float32(0.13691232), np.float32(0.12834142), np.float32(0.1039699), np.float32(0.09813413), np.float32(0.09489579), np.float32(0.0857312), np.float32(0.08706828), np.float32(0.09209386), np.float32(0.08325415), np.float32(0.08018494), np.float32(0.089571096), np.float32(0.086392514), np.float32(0.092616804), np.float32(0.106163494), np.float32(0.12688509), np.float32(0.11864273), np.float32(0.12487063), np.float32(0.117100306), np.float32(0.11404083), np.float32(0.11876061), np.float32(0.11764978), np.float32(0.11253315), np.float32(0.109707944), np.float32(0.09604683), np.float32(0.08968424), np.float32(0.09719282), np.float32(0.10177952), np.float32(0.090460636), np.float32(0.0976633), np.float32(0.13234456), np.float32(0.14285767), np.float32(0.13167427), np.float32(0.14583968), np.float32(0.15649848), np.float32(0.14541903), np.float32(0.13764104), np.float32(0.1411524), np.float32(0.13997921), np.float32(0.122476004), np.float32(0.1147363), np.float32(0.11529581), np.float32(0.123463586), np.float32(0.122740485), np.float32(0.110107005), np.float32(0.107936114), np.float32(0.10457918), np.float32(0.10718222), np.float32(0.11251178), np.float32(0.11412297), np.float32(0.12364777), np.float32(0.116206385), np.float32(0.12127127), np.float32(0.11589016), np.float32(0.106593944), np.float32(0.10323289), np.float32(0.09762902), np.float32(0.10071666), np.float32(0.092959255), np.float32(0.09871766), np.float32(0.107831426), np.float32(0.11312949), np.float32(0.110186845), np.float32(0.11739677), np.float32(0.13180631), np.float32(0.13085939), np.float32(0.12170828), np.float32(0.12593064), np.float32(0.14551304), np.float32(0.13060534), np.float32(0.12717973), np.float32(0.14052683), np.float32(0.14374195), np.float32(0.14566845), np.float32(0.15121351), np.float32(0.14893198), np.float32(0.16900471), np.float32(0.18986015), np.float32(0.20187975), np.float32(0.21171041), np.float32(0.22914796), np.float32(0.28593647), np.float32(0.30904672), np.float32(0.35195422), np.float32(0.44027582), np.float32(0.48893562), np.float32(0.53448117), np.float32(0.5616608), np.float32(0.5644589), np.float32(0.6126681), np.float32(0.6898143), np.float32(0.7282364)], 'MPLAPGATLPRSPHPNPTRRPRRPSPGGGAARGVRPAAVTWAAPANRRTPRCRTRPAGRGSSSWWRRSERARDRGPAMEREVQRLRAAFQTGRSRPLAFRLQQLQALRRMVQEREEDLLAAIAADLSKSKLNAYSQEVLTILGEIDLALEKLPEWAAARPAEKNLLTMLDEAYVQPEPLGVMLIIGAWNYPLVLSIQPLIGAIAAGNAVIIKPSEISENTAKILAKLLPQYLDQDLYAVINGGVEETTKLLEQRFDHILYTGSTAVGKIVMEAAAKHLTPVTLELGGKSPCYIDPDCDLDVACRRIAWGKYMNCGQTCIAPDYVLCEPSLQDQVVQKMKEAVKEFYGDNIKDSPDYERIVNLRHFKRIQSLLEGQKIAFGGETDEATRYIAPTILTDVDPEAKVMREEIFGPILPIVPVKNADEAVKFINEREKPLAFYVFSRNNKLIKRMIEATSSGGVTGNDVIMHFMLSSLPFGGVGSSGMGAYHGKHSFETFSHLRPCLLKSLKGEGANKLRYPPNSQSKVDWAKFFFLKRVSKGRLGLLFLALLGVVLAVLLKVGAGAPSIPGAPTLETNSVL': [np.float32(0.97859144), np.float32(0.97928166), np.float32(0.97893035), np.float32(0.9769621), np.float32(0.97917765), np.float32(0.9792515), np.float32(0.9804888), np.float32(0.9804757), np.float32(0.982847), np.float32(0.9831209), np.float32(0.9837155), np.float32(0.9849953), np.float32(0.98517597), np.float32(0.98572505), np.float32(0.9865182), np.float32(0.98673683), np.float32(0.98681855), np.float32(0.98692256), np.float32(0.98714966), np.float32(0.987421), np.float32(0.9876512), np.float32(0.98735505), np.float32(0.9877373), np.float32(0.9874572), np.float32(0.9876709), np.float32(0.98775417), np.float32(0.9876508), np.float32(0.9875542), np.float32(0.98745537), np.float32(0.98760647), np.float32(0.9870608), np.float32(0.9866202), np.float32(0.98613966), np.float32(0.98620033), np.float32(0.9862249), np.float32(0.98611647), np.float32(0.98582447), np.float32(0.9857907), np.float32(0.9855058), np.float32(0.9850545), np.float32(0.9843885), np.float32(0.9839655), np.float32(0.98363346), np.float32(0.98268443), np.float32(0.9822894), np.float32(0.9820171), np.float32(0.98074293), np.float32(0.98119044), np.float32(0.980604), np.float32(0.979359), np.float32(0.97906107), np.float32(0.97582597), np.float32(0.9738391), np.float32(0.96824986), np.float32(0.9650073), np.float32(0.9625793), np.float32(0.95766467), np.float32(0.95390475), np.float32(0.9497666), np.float32(0.9423422), np.float32(0.94272697), np.float32(0.9373605), np.float32(0.9420436), np.float32(0.9312097), np.float32(0.9291552), np.float32(0.9186085), np.float32(0.9134361), np.float32(0.90080243), np.float32(0.87752444), np.float32(0.85274565), np.float32(0.7994863), np.float32(0.7601701), np.float32(0.7038312), np.float32(0.640068), np.float32(0.5933507), np.float32(0.57886785), np.float32(0.5402933), np.float32(0.49594352), np.float32(0.48547438), np.float32(0.4737586), np.float32(0.47935265), np.float32(0.49425042), np.float32(0.49116787), np.float32(0.5103597), np.float32(0.4944757), np.float32(0.4731902), np.float32(0.43828893), np.float32(0.40670434), np.float32(0.3453951), np.float32(0.30792516), np.float32(0.29879898), np.float32(0.27215046), np.float32(0.2522903), np.float32(0.2610374), np.float32(0.2439701), np.float32(0.22147948), np.float32(0.2105264), np.float32(0.25314498), np.float32(0.22604683), np.float32(0.18210465), np.float32(0.19051221), np.float32(0.21123675), np.float32(0.1983877), np.float32(0.18283339), np.float32(0.19332042), np.float32(0.19207016), np.float32(0.17159133), np.float32(0.14001252), np.float32(0.15141062), np.float32(0.13832772), np.float32(0.12216296), np.float32(0.12643757), np.float32(0.13799018), np.float32(0.14528634), np.float32(0.12245002), np.float32(0.13210748), np.float32(0.17173827), np.float32(0.18459757), np.float32(0.18897098), np.float32(0.21771802), np.float32(0.24536788), np.float32(0.20255862), np.float32(0.20271988), np.float32(0.2166679), np.float32(0.21909103), np.float32(0.19878286), np.float32(0.17464805), np.float32(0.1710311), np.float32(0.15298505), np.float32(0.13532534), np.float32(0.11884103), np.float32(0.120199695), np.float32(0.1104336), np.float32(0.08774944), np.float32(0.10647183), np.float32(0.10723939), np.float32(0.0879361), np.float32(0.077772655), np.float32(0.09199743), np.float32(0.10023355), np.float32(0.08016602), np.float32(0.077764235), np.float32(0.08097514), np.float32(0.08254717), np.float32(0.072079144), np.float32(0.07319722), np.float32(0.07642863), np.float32(0.078795), np.float32(0.0767646), np.float32(0.07465546), np.float32(0.08347534), np.float32(0.100602314), np.float32(0.101619005), np.float32(0.10098732), np.float32(0.109313734), np.float32(0.10810996), np.float32(0.108015195), np.float32(0.11129383), np.float32(0.10501162), np.float32(0.10046812), np.float32(0.09767872), np.float32(0.10242094), np.float32(0.095049076), np.float32(0.09255601), np.float32(0.10875559), np.float32(0.11452903), np.float32(0.103613205), np.float32(0.1056626), np.float32(0.10440859), np.float32(0.09033684), np.float32(0.07638176), np.float32(0.067625605), np.float32(0.056441486), np.float32(0.046707958), np.float32(0.04338804), np.float32(0.036005933), np.float32(0.032808688), np.float32(0.03557412), np.float32(0.037247147), np.float32(0.034327347), np.float32(0.033181116), np.float32(0.032325767), np.float32(0.030264767), np.float32(0.024947045), np.float32(0.023597762), np.float32(0.0226422), np.float32(0.022692353), np.float32(0.020245211), np.float32(0.017762985), np.float32(0.015349133), np.float32(0.014312941), np.float32(0.014168183), np.float32(0.01580732), np.float32(0.01714336), np.float32(0.019762682), np.float32(0.023181554), np.float32(0.024830941), np.float32(0.027072925), np.float32(0.026948161), np.float32(0.028356375), np.float32(0.033587903), np.float32(0.036343507), np.float32(0.041119486), np.float32(0.04879878), np.float32(0.050615203), np.float32(0.052616075), np.float32(0.064825766), np.float32(0.07067013), np.float32(0.059494462), np.float32(0.05088026), np.float32(0.058587227), np.float32(0.05940744), np.float32(0.053813357), np.float32(0.052200336), np.float32(0.059501924), np.float32(0.062251613), np.float32(0.051458295), np.float32(0.054263774), np.float32(0.059797537), np.float32(0.05811439), np.float32(0.05259841), np.float32(0.056535214), np.float32(0.064149596), np.float32(0.064952485), np.float32(0.056139823), np.float32(0.05329149), np.float32(0.048481617), np.float32(0.040030636), np.float32(0.040188648), np.float32(0.042714477), np.float32(0.039926887), np.float32(0.03883678), np.float32(0.041068472), np.float32(0.051272143), np.float32(0.047702447), np.float32(0.049716324), np.float32(0.05427349), np.float32(0.06289505), np.float32(0.0551918), np.float32(0.056879275), np.float32(0.06305056), np.float32(0.06703019), np.float32(0.06434281), np.float32(0.063729316), np.float32(0.070582114), np.float32(0.070652045), np.float32(0.06144191), np.float32(0.057675406), np.float32(0.06296227), np.float32(0.06667928), np.float32(0.06277636), np.float32(0.065925576), np.float32(0.07152352), np.float32(0.06850376), np.float32(0.061613254), np.float32(0.054008666), np.float32(0.05755178), np.float32(0.05462219), np.float32(0.04526321), np.float32(0.04029742), np.float32(0.039720204), np.float32(0.032718707), np.float32(0.031836156), np.float32(0.033679143), np.float32(0.037518527), np.float32(0.03651477), np.float32(0.033678062), np.float32(0.038155973), np.float32(0.039617687), np.float32(0.039025407), np.float32(0.042062793), np.float32(0.043937653), np.float32(0.050859597), np.float32(0.050408944), np.float32(0.053857516), np.float32(0.057194978), np.float32(0.064252004), np.float32(0.058125082), np.float32(0.06560585), np.float32(0.06799249), np.float32(0.06369504), np.float32(0.064168036), np.float32(0.070363), np.float32(0.08179296), np.float32(0.0793445), np.float32(0.080823846), np.float32(0.08842893), np.float32(0.08868668), np.float32(0.07541172), np.float32(0.07185052), np.float32(0.07019082), np.float32(0.05867215), np.float32(0.05330466), np.float32(0.057231322), np.float32(0.054339636), np.float32(0.057043113), np.float32(0.0542807), np.float32(0.052879136), np.float32(0.054856244), np.float32(0.050548248), np.float32(0.044371232), np.float32(0.04649682), np.float32(0.042921178), np.float32(0.04307619), np.float32(0.0429368), np.float32(0.045063615), np.float32(0.04245413), np.float32(0.038926724), np.float32(0.038182877), np.float32(0.044371292), np.float32(0.046863038), np.float32(0.051142186), np.float32(0.05006506), np.float32(0.049543973), np.float32(0.04909205), np.float32(0.054517668), np.float32(0.060801376), np.float32(0.06293334), np.float32(0.06604834), np.float32(0.07213081), np.float32(0.08187198), np.float32(0.09029155), np.float32(0.07768181), np.float32(0.07255574), np.float32(0.088839225), np.float32(0.08665264), np.float32(0.07409994), np.float32(0.075714014), np.float32(0.07961395), np.float32(0.07247742), np.float32(0.06575476), np.float32(0.07033081), np.float32(0.07859325), np.float32(0.072660334), np.float32(0.06923561), np.float32(0.07607134), np.float32(0.08381765), np.float32(0.08934545), np.float32(0.09415682), np.float32(0.1056798), np.float32(0.10734003), np.float32(0.10076137), np.float32(0.10897764), np.float32(0.11088154), np.float32(0.09888122), np.float32(0.09648758), np.float32(0.10637438), np.float32(0.1098877), np.float32(0.09418954), np.float32(0.09263197), np.float32(0.10260993), np.float32(0.10205482), np.float32(0.09206895), np.float32(0.09430604), np.float32(0.11626839), np.float32(0.11100197), np.float32(0.08924303), np.float32(0.09445937), np.float32(0.101528995), np.float32(0.083179235), np.float32(0.069405556), np.float32(0.07207989), np.float32(0.07521483), np.float32(0.067366205), np.float32(0.067378625), np.float32(0.06410892), np.float32(0.06000794), np.float32(0.057388693), np.float32(0.060145352), np.float32(0.05908756), np.float32(0.061519586), np.float32(0.06208624), np.float32(0.06530004), np.float32(0.07209211), np.float32(0.069092944), np.float32(0.06311534), np.float32(0.07112385), np.float32(0.07655178), np.float32(0.06457795), np.float32(0.060933694), np.float32(0.074775085), np.float32(0.074854456), np.float32(0.06555414), np.float32(0.064876355), np.float32(0.07215653), np.float32(0.07207718), np.float32(0.07120549), np.float32(0.07001407), np.float32(0.06971051), np.float32(0.08366989), np.float32(0.0842752), np.float32(0.094141155), np.float32(0.09449569), np.float32(0.084323496), np.float32(0.08252244), np.float32(0.08383527), np.float32(0.08055667), np.float32(0.06842171), np.float32(0.071628846), np.float32(0.0727043), np.float32(0.07453788), np.float32(0.071149565), np.float32(0.06921849), np.float32(0.07490177), np.float32(0.07713859), np.float32(0.07364734), np.float32(0.08021724), np.float32(0.091413364), np.float32(0.098816976), np.float32(0.091297455), np.float32(0.094364576), np.float32(0.10403192), np.float32(0.0952133), np.float32(0.07537881), np.float32(0.069309436), np.float32(0.068435326), np.float32(0.06553104), np.float32(0.06256005), np.float32(0.06476484), np.float32(0.06781155), np.float32(0.0719529), np.float32(0.08378588), np.float32(0.09495608), np.float32(0.095141605), np.float32(0.082740955), np.float32(0.07232112), np.float32(0.06869504), np.float32(0.06285216), np.float32(0.056367066), np.float32(0.053514913), np.float32(0.051893212), np.float32(0.05236054), np.float32(0.04929681), np.float32(0.049134474), np.float32(0.05233175), np.float32(0.044847135), np.float32(0.03699949), np.float32(0.03987764), np.float32(0.041639768), np.float32(0.03390136), np.float32(0.034279186), np.float32(0.04046842), np.float32(0.03669604), np.float32(0.03127671), np.float32(0.031738028), np.float32(0.032066915), np.float32(0.033582363), np.float32(0.035186626), np.float32(0.037883196), np.float32(0.043453023), np.float32(0.04663313), np.float32(0.050936244), np.float32(0.0569165), np.float32(0.05841647), np.float32(0.059426915), np.float32(0.0529742), np.float32(0.050180387), np.float32(0.043879453), np.float32(0.038253557), np.float32(0.03900827), np.float32(0.045121558), np.float32(0.041144002), np.float32(0.038455274), np.float32(0.04147938), np.float32(0.045109663), np.float32(0.04233852), np.float32(0.038283374), np.float32(0.03878106), np.float32(0.035102434), np.float32(0.032347877), np.float32(0.029461235), np.float32(0.026441392), np.float32(0.02580497), np.float32(0.023438163), np.float32(0.02352532), np.float32(0.021714946), np.float32(0.024981946), np.float32(0.02621826), np.float32(0.033630896), np.float32(0.0490069), np.float32(0.054966673), np.float32(0.0707774), np.float32(0.088475525), np.float32(0.08602987), np.float32(0.07611613), np.float32(0.087682664), np.float32(0.110282786), np.float32(0.10297324), np.float32(0.11181686), np.float32(0.12590508), np.float32(0.13897681), np.float32(0.120770074), np.float32(0.12058533), np.float32(0.12802313), np.float32(0.15871243), np.float32(0.16216385), np.float32(0.16291977), np.float32(0.22852878), np.float32(0.6669121), np.float32(0.58890045), np.float32(0.6372219), np.float32(0.80650455), np.float32(0.67968106), np.float32(0.6080837), np.float32(0.6176738), np.float32(0.67464536), np.float32(0.5803689), np.float32(0.5432637), np.float32(0.5796155), np.float32(0.61024237), np.float32(0.61678976), np.float32(0.60312146), np.float32(0.63657427), np.float32(0.6029461), np.float32(0.6397256), np.float32(0.6834459), np.float32(0.7378891), np.float32(0.7590914), np.float32(0.74157846), np.float32(0.7746977), np.float32(0.7681101), np.float32(0.75002265), np.float32(0.7253888), np.float32(0.71835214), np.float32(0.70739233), np.float32(0.67949367), np.float32(0.71001154), np.float32(0.6769207), np.float32(0.6640183), np.float32(0.68668294), np.float32(0.6379258), np.float32(0.5854869), np.float32(0.59736705), np.float32(0.59104246), np.float32(0.58068585), np.float32(0.55715245), np.float32(0.5563624), np.float32(0.58307284), np.float32(0.55906934), np.float32(0.5880907), np.float32(0.6159252), np.float32(0.66043574), np.float32(0.6896819), np.float32(0.71694416), np.float32(0.76210994), np.float32(0.75778604), np.float32(0.74968), np.float32(0.7476599), np.float32(0.7524438), np.float32(0.7496321), np.float32(0.725944), np.float32(0.7341479), np.float32(0.74260193), np.float32(0.74125004), np.float32(0.759234), np.float32(0.7916767), np.float32(0.78763205), np.float32(0.8085578), np.float32(0.8016642), np.float32(0.8120077), np.float32(0.8172768), np.float32(0.82870936), np.float32(0.8497364), np.float32(0.87419677), np.float32(0.8852309), np.float32(0.8875571), np.float32(0.9020228), np.float32(0.9106978), np.float32(0.9000799), np.float32(0.8892109), np.float32(0.8954678), np.float32(0.8968743), np.float32(0.89784694), np.float32(0.8785522), np.float32(0.9141519), np.float32(0.84117275), np.float32(0.806254), np.float32(0.93676823)], 'MLNSCGRRLLHVLGLSFPLLTRRPLFLCPHRLMKPVVVFVLGGPGAGKGTQCARIVEEMDQTMAANAQKNKFLIDGFPRNQDNLQGWNKTMDGKADVSFVLFFDCNNEICIERCLERGKSSGRSDDNRESLEKRIQTYLQSTKPIIDLYEEMGKVKKIDASKSVDEVEVVKIFDKEG': [np.float32(0.944934), np.float32(0.94288844), np.float32(0.9664443), np.float32(0.9654866), np.float32(0.966906), np.float32(0.9520018), np.float32(0.96485704), np.float32(0.9647292), np.float32(0.94635373), np.float32(0.9572081), np.float32(0.959106), np.float32(0.9612422), np.float32(0.9606818), np.float32(0.95677924), np.float32(0.9568516), np.float32(0.96327686), np.float32(0.9502675), np.float32(0.94738007), np.float32(0.9505898), np.float32(0.94090694), np.float32(0.93351793), np.float32(0.9295883), np.float32(0.9193136), np.float32(0.8763889), np.float32(0.79764795), np.float32(0.7094433), np.float32(0.6272148), np.float32(0.56303763), np.float32(0.32811722), np.float32(0.3117915), np.float32(0.30815047), np.float32(0.22382358), np.float32(0.16825604), np.float32(0.16318248), np.float32(0.16472414), np.float32(0.12633187), np.float32(0.13454682), np.float32(0.1272611), np.float32(0.115721464), np.float32(0.090380795), np.float32(0.07679723), np.float32(0.065928034), np.float32(0.06526704), np.float32(0.049632303), np.float32(0.03543657), np.float32(0.03747449), np.float32(0.037238486), np.float32(0.03567793), np.float32(0.04308837), np.float32(0.05215748), np.float32(0.08331182), np.float32(0.1352859), np.float32(0.1738225), np.float32(0.20820847), np.float32(0.21490423), np.float32(0.18203484), np.float32(0.1889728), np.float32(0.18433945), np.float32(0.17241693), np.float32(0.17832948), np.float32(0.15401077), np.float32(0.15283675), np.float32(0.14727567), np.float32(0.15808916), np.float32(0.16777773), np.float32(0.16961122), np.float32(0.1550989), np.float32(0.18842356), np.float32(0.20410949), np.float32(0.21353656), np.float32(0.239249), np.float32(0.26283538), np.float32(0.25094524), np.float32(0.2470014), np.float32(0.25627264), np.float32(0.26235938), np.float32(0.26473212), np.float32(0.25628585), np.float32(0.24019358), np.float32(0.24105966), np.float32(0.25010157), np.float32(0.24749032), np.float32(0.22842951), np.float32(0.20910835), np.float32(0.23840262), np.float32(0.21884948), np.float32(0.2534066), np.float32(0.23423357), np.float32(0.22214949), np.float32(0.20640163), np.float32(0.17295142), np.float32(0.15403351), np.float32(0.14227252), np.float32(0.14610253), np.float32(0.12377845), np.float32(0.1276797), np.float32(0.11968383), np.float32(0.11588521), np.float32(0.09200788), np.float32(0.08311249), np.float32(0.07378447), np.float32(0.06558796), np.float32(0.05780922), np.float32(0.05828279), np.float32(0.062232718), np.float32(0.062422417), np.float32(0.05526769), np.float32(0.06178516), np.float32(0.06518002), np.float32(0.07434995), np.float32(0.088248596), np.float32(0.102435105), np.float32(0.11223676), np.float32(0.1451918), np.float32(0.17862432), np.float32(0.1973257), np.float32(0.19787756), np.float32(0.22445512), np.float32(0.2221406), np.float32(0.21113402), np.float32(0.19848919), np.float32(0.19793168), np.float32(0.18557034), np.float32(0.1764869), np.float32(0.20005785), np.float32(0.21825849), np.float32(0.24749129), np.float32(0.25982776), np.float32(0.27739364), np.float32(0.2913268), np.float32(0.28314757), np.float32(0.2636869), np.float32(0.25344485), np.float32(0.21952707), np.float32(0.18117873), np.float32(0.16380599), np.float32(0.1458022), np.float32(0.14680625), np.float32(0.1395458), np.float32(0.1456939), np.float32(0.1462574), np.float32(0.13272278), np.float32(0.14666602), np.float32(0.15779066), np.float32(0.16474691), np.float32(0.1699842), np.float32(0.17915756), np.float32(0.23566373), np.float32(0.2516713), np.float32(0.29527506), np.float32(0.34009776), np.float32(0.412191), np.float32(0.38452885), np.float32(0.42465675), np.float32(0.45320725), np.float32(0.43857172), np.float32(0.4246294), np.float32(0.44820914), np.float32(0.4475553), np.float32(0.41145203), np.float32(0.39258513), np.float32(0.40141898), np.float32(0.37845516), np.float32(0.41446507), np.float32(0.4731289), np.float32(0.5250827), np.float32(0.529005), np.float32(0.5995398), np.float32(0.5787371), np.float32(0.510723), np.float32(0.5529725), np.float32(0.5208075), np.float32(0.54962575), np.float32(0.61001366), np.float32(0.6068938), np.float32(0.6508287), np.float32(0.6567316)], 'MQNLSGKIGQLKESLLRSVSTRQITQLEGDRRQNLVDELLTKERQLQTSFQREGAEPDLVRSSLMAGGARSSSRNNPWVLEEPEETRGFTFQEIKQQQHQIIREQDAGLDALSSILARQKQMGQDIGNELDEQNEIIDDVSALVDTTDSKIRNQTRHIKLVDGKSGSCGRRDSHPPPVSVW': [np.float32(0.7373046), np.float32(0.7362105), np.float32(0.73365486), np.float32(0.73986405), np.float32(0.7462838), np.float32(0.7473463), np.float32(0.74200475), np.float32(0.7374699), np.float32(0.738039), np.float32(0.73359376), np.float32(0.71701205), np.float32(0.70201176), np.float32(0.68342495), np.float32(0.6011331), np.float32(0.5712368), np.float32(0.577355), np.float32(0.552213), np.float32(0.5308225), np.float32(0.5578907), np.float32(0.5435823), np.float32(0.5483437), np.float32(0.5659396), np.float32(0.5624434), np.float32(0.56714696), np.float32(0.5391611), np.float32(0.50509363), np.float32(0.5002929), np.float32(0.4835315), np.float32(0.47183493), np.float32(0.46589422), np.float32(0.48477155), np.float32(0.51207745), np.float32(0.5369681), np.float32(0.5364599), np.float32(0.5040974), np.float32(0.502645), np.float32(0.51059544), np.float32(0.49844992), np.float32(0.5119258), np.float32(0.5460944), np.float32(0.5679412), np.float32(0.6013691), np.float32(0.6168469), np.float32(0.61875457), np.float32(0.6529991), np.float32(0.6701651), np.float32(0.7035481), np.float32(0.7492266), np.float32(0.78902066), np.float32(0.8084025), np.float32(0.82719225), np.float32(0.82399607), np.float32(0.84600294), np.float32(0.8639156), np.float32(0.88510215), np.float32(0.9015847), np.float32(0.91437453), np.float32(0.9263488), np.float32(0.93645966), np.float32(0.94058305), np.float32(0.94821256), np.float32(0.956964), np.float32(0.9631279), np.float32(0.9630524), np.float32(0.95937234), np.float32(0.95788586), np.float32(0.9633319), np.float32(0.9651419), np.float32(0.9684969), np.float32(0.9698322), np.float32(0.9706332), np.float32(0.968439), np.float32(0.96492106), np.float32(0.9603651), np.float32(0.9590567), np.float32(0.9585873), np.float32(0.955127), np.float32(0.95065033), np.float32(0.9469435), np.float32(0.94294304), np.float32(0.93827873), np.float32(0.9329581), np.float32(0.92394197), np.float32(0.9127707), np.float32(0.90778726), np.float32(0.9026773), np.float32(0.8878724), np.float32(0.8754657), np.float32(0.85338724), np.float32(0.8412304), np.float32(0.8204876), np.float32(0.81224537), np.float32(0.79425466), np.float32(0.7703425), np.float32(0.73336077), np.float32(0.7132459), np.float32(0.6931686), np.float32(0.68838125), np.float32(0.672081), np.float32(0.6524364), np.float32(0.63592976), np.float32(0.6269724), np.float32(0.6231009), np.float32(0.61891305), np.float32(0.6182997), np.float32(0.6164809), np.float32(0.6210786), np.float32(0.62986964), np.float32(0.62503576), np.float32(0.6327594), np.float32(0.6395168), np.float32(0.64091265), np.float32(0.63738483), np.float32(0.63738245), np.float32(0.64835155), np.float32(0.6503673), np.float32(0.6506509), np.float32(0.65329474), np.float32(0.65851307), np.float32(0.65904236), np.float32(0.6753314), np.float32(0.69350564), np.float32(0.70689476), np.float32(0.70387113), np.float32(0.72745264), np.float32(0.7288637), np.float32(0.7519164), np.float32(0.77294785), np.float32(0.7712926), np.float32(0.77128595), np.float32(0.7498575), np.float32(0.74678856), np.float32(0.7314186), np.float32(0.72756475), np.float32(0.7217103), np.float32(0.7413786), np.float32(0.73347026), np.float32(0.7178658), np.float32(0.7251095), np.float32(0.7089665), np.float32(0.69590735), np.float32(0.69812727), np.float32(0.66679317), np.float32(0.64907736), np.float32(0.70421976), np.float32(0.7687644), np.float32(0.80240023), np.float32(0.7982908), np.float32(0.82357055), np.float32(0.8583609), np.float32(0.8599695), np.float32(0.87999624), np.float32(0.91933167), np.float32(0.9302609), np.float32(0.9357322), np.float32(0.93648547), np.float32(0.94839865), np.float32(0.9464454), np.float32(0.9482025), np.float32(0.95339686), np.float32(0.957297), np.float32(0.9582298), np.float32(0.9601509), np.float32(0.96363086), np.float32(0.96542794), np.float32(0.96925116), np.float32(0.9714769), np.float32(0.9726739), np.float32(0.97263485), np.float32(0.9722724), np.float32(0.97247714), np.float32(0.97365844), np.float32(0.9718389), np.float32(0.9700403), np.float32(0.96775556), np.float32(0.9665344), np.float32(0.96367544), np.float32(0.9632973), np.float32(0.9591524), np.float32(0.9658114), np.float32(0.9660936)], 'TVAFIHSLPRWHHHRSHLSSRRKSNKHTARENLICFSAAAAATDVNSPSSSLEAKALKADLLSVVAGLDRGIFASDDDVEAADLASKRLEDAGDKIDLPRDLDKLQGKWRLVYSSAFASGNLGGSRPGPRAARFPLTLGPVYQRIDVLSREFDNIVEFRAPTPWPLPPLETRATLAHTFELPGGASVKIIFDKTSIKGLGVLSELPPLDLPRLPDFLRSSSSGLFTVSYLDDDFRITRGDRGELRVFVKL': [np.float32(0.9635651), np.float32(0.97162443), np.float32(0.9707701), np.float32(0.9741039), np.float32(0.9744493), np.float32(0.9714986), np.float32(0.97417736), np.float32(0.9744445), np.float32(0.9744577), np.float32(0.9736423), np.float32(0.9780101), np.float32(0.98023474), np.float32(0.97667944), np.float32(0.9761534), np.float32(0.9754936), np.float32(0.9753838), np.float32(0.974919), np.float32(0.9770005), np.float32(0.97670764), np.float32(0.97489583), np.float32(0.96956605), np.float32(0.9708162), np.float32(0.9691337), np.float32(0.962244), np.float32(0.9583143), np.float32(0.9563366), np.float32(0.9540488), np.float32(0.9520268), np.float32(0.95105946), np.float32(0.9402713), np.float32(0.93442273), np.float32(0.9255531), np.float32(0.87484473), np.float32(0.85924536), np.float32(0.85960996), np.float32(0.80654323), np.float32(0.7989034), np.float32(0.75897473), np.float32(0.65009606), np.float32(0.6574466), np.float32(0.61313343), np.float32(0.6403497), np.float32(0.5558851), np.float32(0.544574), np.float32(0.56807876), np.float32(0.5451624), np.float32(0.5253485), np.float32(0.52353925), np.float32(0.5021163), np.float32(0.46052206), np.float32(0.4601226), np.float32(0.45539564), np.float32(0.45138448), np.float32(0.4406438), np.float32(0.3828459), np.float32(0.32860413), np.float32(0.2216745), np.float32(0.19456127), np.float32(0.18452027), np.float32(0.18515036), np.float32(0.17380634), np.float32(0.15851605), np.float32(0.14276695), np.float32(0.12725809), np.float32(0.11970273), np.float32(0.13240671), np.float32(0.121686265), np.float32(0.10915827), np.float32(0.11768477), np.float32(0.119254895), np.float32(0.11396879), np.float32(0.12164754), np.float32(0.13795172), np.float32(0.15407236), np.float32(0.16064578), np.float32(0.19384038), np.float32(0.1940462), np.float32(0.19649082), np.float32(0.1992959), np.float32(0.20903154), np.float32(0.23592143), np.float32(0.21492691), np.float32(0.23132809), np.float32(0.23637635), np.float32(0.26747617), np.float32(0.29513457), np.float32(0.28828096), np.float32(0.2798529), np.float32(0.2668893), np.float32(0.22503644), np.float32(0.20953642), np.float32(0.2056733), np.float32(0.20305425), np.float32(0.19384454), np.float32(0.18487304), np.float32(0.20285037), np.float32(0.20831715), np.float32(0.21242352), np.float32(0.22201183), np.float32(0.2100811), np.float32(0.19711009), np.float32(0.16253147), np.float32(0.15882798), np.float32(0.15254138), np.float32(0.15493152), np.float32(0.14842023), np.float32(0.133963), np.float32(0.13023242), np.float32(0.13305107), np.float32(0.13105111), np.float32(0.14510672), np.float32(0.15307486), np.float32(0.17512164), np.float32(0.21228616), np.float32(0.26052722), np.float32(0.25896564), np.float32(0.23236167), np.float32(0.2350908), np.float32(0.25465548), np.float32(0.24467112), np.float32(0.22538348), np.float32(0.23345293), np.float32(0.22375956), np.float32(0.23087376), np.float32(0.22669634), np.float32(0.26077092), np.float32(0.2503687), np.float32(0.2399129), np.float32(0.22713023), np.float32(0.23520856), np.float32(0.22271144), np.float32(0.2033777), np.float32(0.20448405), np.float32(0.15200716), np.float32(0.14275669), np.float32(0.13378696), np.float32(0.12366091), np.float32(0.10926615), np.float32(0.10473574), np.float32(0.10147861), np.float32(0.08926599), np.float32(0.08457741), np.float32(0.083593294), np.float32(0.075976886), np.float32(0.070800215), np.float32(0.069716334), np.float32(0.069514416), np.float32(0.07062116), np.float32(0.0773987), np.float32(0.079365596), np.float32(0.08534177), np.float32(0.09099074), np.float32(0.09182939), np.float32(0.1028775), np.float32(0.10743681), np.float32(0.1089186), np.float32(0.114857), np.float32(0.13119268), np.float32(0.14177647), np.float32(0.15802), np.float32(0.18418658), np.float32(0.18506944), np.float32(0.19326623), np.float32(0.16324826), np.float32(0.15787679), np.float32(0.1688852), np.float32(0.16968666), np.float32(0.16364576), np.float32(0.17824216), np.float32(0.14939985), np.float32(0.1549086), np.float32(0.15197109), np.float32(0.15800712), np.float32(0.14904636), np.float32(0.13603546), np.float32(0.11224591), np.float32(0.11842113), np.float32(0.09189429), np.float32(0.079948), np.float32(0.07520477), np.float32(0.06944677), np.float32(0.07009388), np.float32(0.0651267), np.float32(0.07306624), np.float32(0.06569619), np.float32(0.07517642), np.float32(0.076496854), np.float32(0.07704398), np.float32(0.07643316), np.float32(0.069711044), np.float32(0.06744298), np.float32(0.07280352), np.float32(0.081613235), np.float32(0.08958256), np.float32(0.085270256), np.float32(0.08827609), np.float32(0.08529544), np.float32(0.08867913), np.float32(0.0816804), np.float32(0.09682684), np.float32(0.10092682), np.float32(0.10307004), np.float32(0.11034697), np.float32(0.12580824), np.float32(0.11852571), np.float32(0.10207344), np.float32(0.108923405), np.float32(0.09676183), np.float32(0.11508961), np.float32(0.10463295), np.float32(0.11550781), np.float32(0.09859609), np.float32(0.09007392), np.float32(0.08512921), np.float32(0.08372614), np.float32(0.08924499), np.float32(0.07580745), np.float32(0.09917927), np.float32(0.089563414), np.float32(0.08314964), np.float32(0.089004874), np.float32(0.09942264), np.float32(0.09774439), np.float32(0.10976291), np.float32(0.10794867), np.float32(0.10304578), np.float32(0.12794209), np.float32(0.12990826), np.float32(0.14295672), np.float32(0.16462515), np.float32(0.15643957), np.float32(0.15207331), np.float32(0.12876374), np.float32(0.123480365), np.float32(0.10431097), np.float32(0.095037475), np.float32(0.09354985), np.float32(0.08954893), np.float32(0.083944894), np.float32(0.094637126), np.float32(0.11006717), np.float32(0.11773424), np.float32(0.1143631), np.float32(0.10612679), np.float32(0.114174984), np.float32(0.1104896), np.float32(0.11785927), np.float32(0.10193299), np.float32(0.116131574), np.float32(0.12461443)], 'MAATSSTAPAIDFDGIFSQYTGNAIVDRLLYVADHARDVGVVTEALRHAKRALEGRVDAFSLKPTTSNGCAYERAMAIAKKREVDASVVGFTKAWLEENARRADGELDKLETGLTDLLTERVKENLRMQYVELGDHYYDRGELKKALECYMRTRDYCSTPKHVVFMCLSVVSVSLEMGNFAHVNVHANKATAALQNMDEDASVRTDQAKLACACGIAALRMGRFREAAIKFTEINVEIGTHYANVCAARDVATYGTLCALASFNREELRDLVLNNQKGAFRAHLETASDIREVVNDFYNSKYTSCFATLDGMREALTLDIHLGAHIDALYKRIRDRALIQYVEPYVTVDLCVMAQAFNTTAEKVQDELARLIEEDKIRAKIDASECTLHALKENPRVKVVEQVIADGERFETETRAALLKMSLLKNDVVSRPEHDGARSHRSLDE': [np.float32(0.8141005), np.float32(0.71189415), np.float32(0.6690432), np.float32(0.572804), np.float32(0.5205162), np.float32(0.43002546), np.float32(0.40511277), np.float32(0.40736586), np.float32(0.39408126), np.float32(0.4358198), np.float32(0.40120533), np.float32(0.38916388), np.float32(0.372761), np.float32(0.306274), np.float32(0.20173666), np.float32(0.17262842), np.float32(0.15464075), np.float32(0.13008267), np.float32(0.11081277), np.float32(0.106528595), np.float32(0.09014912), np.float32(0.068839334), np.float32(0.067771055), np.float32(0.067379236), np.float32(0.06676063), np.float32(0.07676303), np.float32(0.08556182), np.float32(0.07840614), np.float32(0.09701835), np.float32(0.09404613), np.float32(0.078785904), np.float32(0.071026795), np.float32(0.07658767), np.float32(0.0646518), np.float32(0.060336128), np.float32(0.0634849), np.float32(0.07531118), np.float32(0.0592021), np.float32(0.061372764), np.float32(0.06728153), np.float32(0.0640134), np.float32(0.070221506), np.float32(0.08153391), np.float32(0.09009583), np.float32(0.101943284), np.float32(0.10225199), np.float32(0.105226204), np.float32(0.10536018), np.float32(0.0965955), np.float32(0.09293415), np.float32(0.08833235), np.float32(0.099936545), np.float32(0.096285574), np.float32(0.103174284), np.float32(0.12602068), np.float32(0.14119408), np.float32(0.15019046), np.float32(0.16751604), np.float32(0.17782746), np.float32(0.1571104), np.float32(0.14886254), np.float32(0.19164541), np.float32(0.16459663), np.float32(0.13364428), np.float32(0.12746991), np.float32(0.14341338), np.float32(0.12476322), np.float32(0.11604336), np.float32(0.12146194), np.float32(0.14120473), np.float32(0.15060093), np.float32(0.1608873), np.float32(0.1587197), np.float32(0.16544566), np.float32(0.18993035), np.float32(0.17312664), np.float32(0.16207512), np.float32(0.14947203), np.float32(0.14434527), np.float32(0.13037671), np.float32(0.12023777), np.float32(0.12854041), np.float32(0.12168413), np.float32(0.120312594), np.float32(0.12262963), np.float32(0.1275339), np.float32(0.1321322), np.float32(0.136247), np.float32(0.13669665), np.float32(0.13555478), np.float32(0.14470454), np.float32(0.15368551), np.float32(0.15987925), np.float32(0.15674178), np.float32(0.15469), np.float32(0.13834363), np.float32(0.15002543), np.float32(0.16133791), np.float32(0.15389824), np.float32(0.15939079), np.float32(0.17063037), np.float32(0.16702095), np.float32(0.1570744), np.float32(0.15150322), np.float32(0.16611242), np.float32(0.15276669), np.float32(0.14576729), np.float32(0.1462443), np.float32(0.15375672), np.float32(0.15642245), np.float32(0.14672028), np.float32(0.15049532), np.float32(0.15907167), np.float32(0.15305848), np.float32(0.1400333), np.float32(0.13935252), np.float32(0.14060362), np.float32(0.13218278), np.float32(0.12017548), np.float32(0.11971844), np.float32(0.11856397), np.float32(0.10134048), np.float32(0.111349165), np.float32(0.106485486), np.float32(0.09363645), np.float32(0.09021464), np.float32(0.096580796), np.float32(0.10118135), np.float32(0.10262389), np.float32(0.115265906), np.float32(0.12995052), np.float32(0.11181417), np.float32(0.10493375), np.float32(0.10829892), np.float32(0.108401805), np.float32(0.09127486), np.float32(0.08175064), np.float32(0.07134464), np.float32(0.07362064), np.float32(0.07675823), np.float32(0.08073236), np.float32(0.09066087), np.float32(0.09763366), np.float32(0.1066013), np.float32(0.09955279), np.float32(0.10115479), np.float32(0.099399775), np.float32(0.10230705), np.float32(0.10092926), np.float32(0.0981874), np.float32(0.09601586), np.float32(0.08575151), np.float32(0.077630445), np.float32(0.06842147), np.float32(0.05897097), np.float32(0.057585202), np.float32(0.048826024), np.float32(0.043101802), np.float32(0.042730544), np.float32(0.044843942), np.float32(0.044558603), np.float32(0.049142115), np.float32(0.050429355), np.float32(0.049954936), np.float32(0.046098515), np.float32(0.04488713), np.float32(0.04394204), np.float32(0.04404298), np.float32(0.04307069), np.float32(0.04202172), np.float32(0.0356278), np.float32(0.030022498), np.float32(0.031543784), np.float32(0.025966203), np.float32(0.028362537), np.float32(0.030882824), np.float32(0.03670049), np.float32(0.042854045), np.float32(0.047032718), np.float32(0.052573033), np.float32(0.06656808), np.float32(0.07322516), np.float32(0.077407934), np.float32(0.09868478), np.float32(0.11410653), np.float32(0.13057491), np.float32(0.14091025), np.float32(0.1637459), np.float32(0.17509305), np.float32(0.17982653), np.float32(0.18975763), np.float32(0.19150622), np.float32(0.20105287), np.float32(0.20677343), np.float32(0.2027218), np.float32(0.2041467), np.float32(0.19723275), np.float32(0.1982448), np.float32(0.19363324), np.float32(0.17084749), np.float32(0.15349619), np.float32(0.12050243), np.float32(0.11819646), np.float32(0.1099567), np.float32(0.0950143), np.float32(0.08081097), np.float32(0.07838433), np.float32(0.07402032), np.float32(0.062331952), np.float32(0.055039056), np.float32(0.047402967), np.float32(0.045695856), np.float32(0.038476344), np.float32(0.04312397), np.float32(0.046119865), np.float32(0.043986604), np.float32(0.049294822), np.float32(0.044793896), np.float32(0.03929074), np.float32(0.03166882), np.float32(0.028505998), np.float32(0.028776031), np.float32(0.02927133), np.float32(0.02990196), np.float32(0.03338769), np.float32(0.040228616), np.float32(0.044041842), np.float32(0.043338154), np.float32(0.04319841), np.float32(0.046939395), np.float32(0.049867477), np.float32(0.052255955), np.float32(0.055293724), np.float32(0.056956302), np.float32(0.051424757), np.float32(0.051081177), np.float32(0.053888127), np.float32(0.05277915), np.float32(0.049638074), np.float32(0.052610908), np.float32(0.052782055), np.float32(0.05203917), np.float32(0.046669237), np.float32(0.04485173), np.float32(0.041485343), np.float32(0.035819516), np.float32(0.034155503), np.float32(0.032736734), np.float32(0.02999632), np.float32(0.026104556), np.float32(0.027416335), np.float32(0.028690955), np.float32(0.027493127), np.float32(0.028216457), np.float32(0.03481998), np.float32(0.03845435), np.float32(0.035371378), np.float32(0.038796876), np.float32(0.046304047), np.float32(0.043040864), np.float32(0.042658787), np.float32(0.040077653), np.float32(0.04766568), np.float32(0.05012254), np.float32(0.053191785), np.float32(0.062627524), np.float32(0.067769594), np.float32(0.070507854), np.float32(0.068363935), np.float32(0.07712764), np.float32(0.0836554), np.float32(0.085452884), np.float32(0.08305893), np.float32(0.09216894), np.float32(0.09281834), np.float32(0.091544166), np.float32(0.09254676), np.float32(0.09555039), np.float32(0.08117235), np.float32(0.07922799), np.float32(0.0950223), np.float32(0.08898309), np.float32(0.08061841), np.float32(0.09017919), np.float32(0.09959178), np.float32(0.093591906), np.float32(0.08047221), np.float32(0.08476794), np.float32(0.08543811), np.float32(0.08508837), np.float32(0.07999878), np.float32(0.083684646), np.float32(0.084580414), np.float32(0.077123195), np.float32(0.07083809), np.float32(0.07139588), np.float32(0.07286665), np.float32(0.06428231), np.float32(0.067229874), np.float32(0.07376596), np.float32(0.06815915), np.float32(0.068917684), np.float32(0.0824608), np.float32(0.075717166), np.float32(0.0648087), np.float32(0.06976297), np.float32(0.07178909), np.float32(0.06778259), np.float32(0.058492135), np.float32(0.06466807), np.float32(0.06757006), np.float32(0.062046636), np.float32(0.058754925), np.float32(0.053025357), np.float32(0.04842531), np.float32(0.04905665), np.float32(0.050925802), np.float32(0.050263625), np.float32(0.048199035), np.float32(0.050696608), np.float32(0.058353662), np.float32(0.056924313), np.float32(0.05506302), np.float32(0.055061232), np.float32(0.060580038), np.float32(0.05694881), np.float32(0.054492384), np.float32(0.053479817), np.float32(0.058676157), np.float32(0.056533817), np.float32(0.055226322), np.float32(0.057322785), np.float32(0.05977371), np.float32(0.058066685), np.float32(0.05792181), np.float32(0.060053278), np.float32(0.05382086), np.float32(0.051227916), np.float32(0.051868618), np.float32(0.04837704), np.float32(0.044125926), np.float32(0.043880753), np.float32(0.043997463), np.float32(0.041923046), np.float32(0.037039835), np.float32(0.03980438), np.float32(0.04122916), np.float32(0.04153654), np.float32(0.042921524), np.float32(0.044060808), np.float32(0.054530635), np.float32(0.062669486), np.float32(0.055947047), np.float32(0.05335962), np.float32(0.063102186), np.float32(0.060588762), np.float32(0.053889103), np.float32(0.056152184), np.float32(0.068708144), np.float32(0.06735944), np.float32(0.061253864), np.float32(0.07388446), np.float32(0.092866264), np.float32(0.09989192), np.float32(0.10995391), np.float32(0.12054676), np.float32(0.12722282), np.float32(0.13007937), np.float32(0.14156766), np.float32(0.13916658), np.float32(0.14711902), np.float32(0.14298296), np.float32(0.15299797), np.float32(0.18101205), np.float32(0.15886931), np.float32(0.13989227), np.float32(0.1466462), np.float32(0.16139251), np.float32(0.1551674), np.float32(0.15207306), np.float32(0.16950333), np.float32(0.18699405), np.float32(0.17878598), np.float32(0.19930647), np.float32(0.21275163), np.float32(0.1990313), np.float32(0.19710436), np.float32(0.19573884), np.float32(0.1718473), np.float32(0.18265791), np.float32(0.17371961), np.float32(0.15360576), np.float32(0.15138987), np.float32(0.16266178), np.float32(0.15926312), np.float32(0.16153945), np.float32(0.18771634), np.float32(0.19298485), np.float32(0.19460395), np.float32(0.1868683), np.float32(0.21607235), np.float32(0.22320752), np.float32(0.2160277), np.float32(0.24408866), np.float32(0.22043502), np.float32(0.17697895), np.float32(0.1590186), np.float32(0.1594069), np.float32(0.15448447), np.float32(0.14582649), np.float32(0.14138587), np.float32(0.15141854), np.float32(0.15844268), np.float32(0.15925731), np.float32(0.1696606), np.float32(0.17899583), np.float32(0.2159194), np.float32(0.21533085), np.float32(0.28622213), np.float32(0.34805325), np.float32(0.39184582), np.float32(0.42604956), np.float32(0.48848534), np.float32(0.52719384), np.float32(0.5341986), np.float32(0.5564027), np.float32(0.605737), np.float32(0.6340803), np.float32(0.68827546), np.float32(0.7421231), np.float32(0.7527259), np.float32(0.8004699), np.float32(0.8358733), np.float32(0.8772722), np.float32(0.9224405), np.float32(0.9298237), np.float32(0.92960924), np.float32(0.93197113), np.float32(0.92696166), np.float32(0.93025565), np.float32(0.9255289), np.float32(0.9370791), np.float32(0.9357472), np.float32(0.9349743), np.float32(0.93870723)], 'MPSDFISLFSGDLDLTSPRSLYSKESVYDLLPRELQLPSSTQQNPNAMSQKSGGEAGPPPSAPLASDAMPSSMTMEGPRSALSTSSSSTMHSSTSVSDQNPVHSNNVDPEDARSSRAVPEVVGAENGNGNSSSGGNCRGSSELGGGRGATSQEALPHHQMTPSKRRTILNISPPPQDLFDDSRMSCQDETSLDSEQSNSIWMDDSLSNFSVMSAVSYNDNTEVPRKSRKRTPRQRPGPKSVPAQGASMDVFDADSAKGPHFVLSQLGPDNKTGSKGSSDDPQTTNQKGGTLSMQYPQKSEGKELKILVQPETQHRARYLTEGSRGSVKDRTQQGFPTVKLEGANEPVILQVFVGSDTGRVKPHGFYQACRVTGRNTTTCKEVDIDGTTVIEVSLDPSTNMTLAVDCVGILKLRNADVEARIGVAGSKKKSTRARLVFRVNIPRSDGSVLILQTPSSPILCTQPAGVPEILKKSLHSCSVRGGEEVFIIGKNFLKDTKVIFHENVSDEKSWKAEAEIDMELFHQNHLIVKVPPYQNQAITSSVFVGVYVVTNAGRSHDVQPFTYTPDAAKHEVPVKKETSSPVKTCNFDEQLKGFFFLLLKRQIQFDMILASVPTVLDGALMPSMLPLVKREDVTPMEVTSNLQSSGVFKQTGDLCLAQQNTDMTTGHLNKNRPFSNNLSQAACDPDKGQASVFTNTEPLSTIQKQDIAATSSFSVPADSLLQQGSQQFLLEPREGLGQERPGSGSAGVTRLCGTPTPQQQQLPLFPPDDVAKGFCNLPLQSDNPLAKQQQQQIQHQQQIQKQQIQHQQQQQQQMQQQQLQQQQQVLENLQQHLFQSQIQMQCGIFQDASQGKNAEQQCSSQGVVPNTGSLFQQAQQQQQQQQQQQQQQQQQQQQQQQQAGLFQQANDLLLIQTNFLQQTPSHPSPPMFHNPSSLAETQDPQGALFQKSSQEQVQASLFQNTMTVLQSPEQQPSAPGLFLPQSSLPNQLATSNSQQQQQQQQQQQQQKQQQQQQQQLAFLSALQSPAPEPQSVFQAQTQLSPIQQRSPMEQQQQPSQPQTHTQPTQQASLFQNISPHPPSNTLSPAQQQQQQTNLLFCNNTLSTPDQASSLLFNSQGQMPPLTSSSLVSQEPQNSSLLFSQSNMVTVNQQDRSEPMALGNPTHPRQQVMFQEQQPMQLGSSSNNRQEQPVGLFMPQSNMASLQGGLAQELTQSPMFASQNGVASLQTTTSSPVQQPGALFQTAVSGTINQPSQPQQPGLFLFGIQNGCGQLMNTPGNTLSDQIIAISQSGQSQRESDARIQSLLSQSLSQSGTVQNSMSAPQNMEKIDDLLVSLQESGSNLTRSY': [np.float32(0.9603617), np.float32(0.9622597), np.float32(0.9630571), np.float32(0.96468514), np.float32(0.95613897), np.float32(0.95866376), np.float32(0.9551534), np.float32(0.9576226), np.float32(0.9556608), np.float32(0.95948035), np.float32(0.96042615), np.float32(0.96009165), np.float32(0.9662437), np.float32(0.9671057), np.float32(0.9657526), np.float32(0.9679639), np.float32(0.96619296), np.float32(0.96506053), np.float32(0.96675885), np.float32(0.96818304), np.float32(0.9642763), np.float32(0.9611424), np.float32(0.95915365), np.float32(0.9628828), np.float32(0.95252883), np.float32(0.95069504), np.float32(0.94405645), np.float32(0.93806195), np.float32(0.9243948), np.float32(0.9286272), np.float32(0.9311291), np.float32(0.9315043), np.float32(0.93749547), np.float32(0.93369675), np.float32(0.9473468), np.float32(0.95113754), np.float32(0.9569829), np.float32(0.959018), np.float32(0.9660885), np.float32(0.97072643), np.float32(0.97236335), np.float32(0.9744664), np.float32(0.9768901), np.float32(0.98020077), np.float32(0.9820802), np.float32(0.98284364), np.float32(0.98335254), np.float32(0.98394924), np.float32(0.9838844), np.float32(0.98426235), np.float32(0.9846998), np.float32(0.98483014), np.float32(0.98544365), np.float32(0.9852738), np.float32(0.98529863), np.float32(0.98529494), np.float32(0.98542666), np.float32(0.98569113), np.float32(0.98540455), np.float32(0.9853035), np.float32(0.9847164), np.float32(0.9849029), np.float32(0.98467374), np.float32(0.9843306), np.float32(0.98442113), np.float32(0.9842524), np.float32(0.9840628), np.float32(0.9835654), np.float32(0.9832487), np.float32(0.9830535), np.float32(0.9830292), np.float32(0.98256266), np.float32(0.9826765), np.float32(0.9824599), np.float32(0.9824194), np.float32(0.9826366), np.float32(0.9820727), np.float32(0.98217404), np.float32(0.9823742), np.float32(0.98231965), np.float32(0.9819581), np.float32(0.98166096), np.float32(0.98135316), np.float32(0.9814835), np.float32(0.98198396), np.float32(0.9812066), np.float32(0.98136055), np.float32(0.9812183), np.float32(0.9806474), np.float32(0.98033786), np.float32(0.9803139), np.float32(0.98018634), np.float32(0.9796729), np.float32(0.9794169), np.float32(0.97855854), np.float32(0.97847605), np.float32(0.97790134), np.float32(0.9780954), np.float32(0.9780677), np.float32(0.97829586), np.float32(0.97760856), np.float32(0.9781439), np.float32(0.97767854), np.float32(0.9769793), np.float32(0.9780629), np.float32(0.97821724), np.float32(0.97828203), np.float32(0.97813785), np.float32(0.9780975), np.float32(0.97820055), np.float32(0.9787289), np.float32(0.9786704), np.float32(0.97909594), np.float32(0.9793779), np.float32(0.9793037), np.float32(0.97910714), np.float32(0.97992975), np.float32(0.9797396), np.float32(0.9794231), np.float32(0.9791572), np.float32(0.978978), np.float32(0.97925025), np.float32(0.9792915), np.float32(0.978884), np.float32(0.9796362), np.float32(0.97985154), np.float32(0.9809972), np.float32(0.98128307), np.float32(0.9812609), np.float32(0.9809856), np.float32(0.98100144), np.float32(0.9822719), np.float32(0.98208755), np.float32(0.98257726), np.float32(0.9828655), np.float32(0.9830868), np.float32(0.98360807), np.float32(0.9839827), np.float32(0.98421466), np.float32(0.9843493), np.float32(0.98406756), np.float32(0.9844205), np.float32(0.9840888), np.float32(0.9845883), np.float32(0.98477995), np.float32(0.98504895), np.float32(0.9852009), np.float32(0.98480487), np.float32(0.9841875), np.float32(0.9837648), np.float32(0.98324823), np.float32(0.9826644), np.float32(0.9825974), np.float32(0.9827733), np.float32(0.98219186), np.float32(0.98110366), np.float32(0.9808754), np.float32(0.97985053), np.float32(0.979198), np.float32(0.97853136), np.float32(0.9774843), np.float32(0.9774145), np.float32(0.97665477), np.float32(0.9766708), np.float32(0.9768142), np.float32(0.9757716), np.float32(0.97522485), np.float32(0.9749107), np.float32(0.9740035), np.float32(0.9730233), np.float32(0.97235787), np.float32(0.97196215), np.float32(0.971684), np.float32(0.9719702), np.float32(0.9727365), np.float32(0.97307813), np.float32(0.97238696), np.float32(0.97212774), np.float32(0.9721839), np.float32(0.97211415), np.float32(0.97276276), np.float32(0.97310096), np.float32(0.97308964), np.float32(0.97293437), np.float32(0.97381705), np.float32(0.9733815), np.float32(0.97351474), np.float32(0.9730225), np.float32(0.9731707), np.float32(0.97329366), np.float32(0.97263056), np.float32(0.9704654), np.float32(0.97065175), np.float32(0.9704478), np.float32(0.9710126), np.float32(0.9704587), np.float32(0.97030914), np.float32(0.96882385), np.float32(0.96831447), np.float32(0.9660255), np.float32(0.96394986), np.float32(0.9610802), np.float32(0.96145904), np.float32(0.9633718), np.float32(0.96224), np.float32(0.96357596), np.float32(0.96530825), np.float32(0.9642187), np.float32(0.9643435), np.float32(0.9658797), np.float32(0.9631071), np.float32(0.9630988), np.float32(0.9608035), np.float32(0.96054876), np.float32(0.9624599), np.float32(0.9617691), np.float32(0.96544105), np.float32(0.9692516), np.float32(0.9722162), np.float32(0.9745368), np.float32(0.97382915), np.float32(0.97486556), np.float32(0.97676784), np.float32(0.9782405), np.float32(0.97912884), np.float32(0.98079497), np.float32(0.98103917), np.float32(0.9824064), np.float32(0.9828509), np.float32(0.98294145), np.float32(0.9830004), np.float32(0.9831267), np.float32(0.9834193), np.float32(0.98337597), np.float32(0.9829259), np.float32(0.982685), np.float32(0.9826115), np.float32(0.9815786), np.float32(0.98151994), np.float32(0.9818731), np.float32(0.98168427), np.float32(0.9806779), np.float32(0.97999084), np.float32(0.979752), np.float32(0.9802096), np.float32(0.9814447), np.float32(0.98114854), np.float32(0.9813843), np.float32(0.98169035), np.float32(0.9815781), np.float32(0.9818241), np.float32(0.98154503), np.float32(0.98149914), np.float32(0.98035353), np.float32(0.9799335), np.float32(0.9772816), np.float32(0.97455966), np.float32(0.97544855), np.float32(0.97403866), np.float32(0.9737481), np.float32(0.97505844), np.float32(0.9754235), np.float32(0.9743231), np.float32(0.9747438), np.float32(0.97553635), np.float32(0.97596234), np.float32(0.97610295), np.float32(0.97429806), np.float32(0.97427195), np.float32(0.97431695), np.float32(0.9767527), np.float32(0.9768833), np.float32(0.97796774), np.float32(0.9774635), np.float32(0.97779185), np.float32(0.97831213), np.float32(0.9797631), np.float32(0.98032343), np.float32(0.98054296), np.float32(0.9814668), np.float32(0.9806497), np.float32(0.98059547), np.float32(0.98054606), np.float32(0.97954744), np.float32(0.97578406), np.float32(0.9758197), np.float32(0.9761103), np.float32(0.973524), np.float32(0.97367203), np.float32(0.9702565), np.float32(0.9705711), np.float32(0.9665527), np.float32(0.9616841), np.float32(0.9517801), np.float32(0.94310176), np.float32(0.93558943), np.float32(0.8993837), np.float32(0.85510236), np.float32(0.7697992), np.float32(0.8097356), np.float32(0.7375854), np.float32(0.7243376), np.float32(0.6703593), np.float32(0.59452176), np.float32(0.4994702), np.float32(0.465968), np.float32(0.44577575), np.float32(0.40388954), np.float32(0.36694035), np.float32(0.32005748), np.float32(0.27259395), np.float32(0.3300063), np.float32(0.4156803), np.float32(0.36548665), np.float32(0.3356768), np.float32(0.21210752), np.float32(0.31219897), np.float32(0.45230296), np.float32(0.5025314), np.float32(0.5043248), np.float32(0.6320349), np.float32(0.70646954), np.float32(0.6442218), np.float32(0.49969506), np.float32(0.45007008), np.float32(0.42276135), np.float32(0.43305868), np.float32(0.35472322), np.float32(0.3192564), np.float32(0.41515505), np.float32(0.4112486), np.float32(0.33620355), np.float32(0.34426525), np.float32(0.3225986), np.float32(0.3315759), np.float32(0.28307298), np.float32(0.26089063), np.float32(0.24384417), np.float32(0.18486881), np.float32(0.15151273), np.float32(0.1338263), np.float32(0.09159557), np.float32(0.08211906), np.float32(0.07417678), np.float32(0.071888566), np.float32(0.065503), np.float32(0.06664698), np.float32(0.076045275), np.float32(0.07706918), np.float32(0.073453136), np.float32(0.076249965), np.float32(0.07848503), np.float32(0.07396187), np.float32(0.06866064), np.float32(0.0600348), np.float32(0.06295998), np.float32(0.05598888), np.float32(0.046323933), np.float32(0.04810249), np.float32(0.05005414), np.float32(0.054390755), np.float32(0.06554614), np.float32(0.077444635), np.float32(0.08791003), np.float32(0.095984615), np.float32(0.1040244), np.float32(0.10438824), np.float32(0.09911337), np.float32(0.09781885), np.float32(0.102616005), np.float32(0.09996518), np.float32(0.09836126), np.float32(0.10562382), np.float32(0.11302416), np.float32(0.11517613), np.float32(0.111760534), np.float32(0.11050473), np.float32(0.106833145), np.float32(0.10283836), np.float32(0.102123), np.float32(0.09445392), np.float32(0.09802739), np.float32(0.092216074), np.float32(0.09822476), np.float32(0.09977406), np.float32(0.103768274), np.float32(0.102158345), np.float32(0.099533856), np.float32(0.09417302), np.float32(0.088119484), np.float32(0.076508515), np.float32(0.07472552), np.float32(0.06353181), np.float32(0.055133384), np.float32(0.05366678), np.float32(0.048398193), np.float32(0.0431732), np.float32(0.03554523), np.float32(0.030867891), np.float32(0.030910386), np.float32(0.03134484), np.float32(0.036066484), np.float32(0.043937955), np.float32(0.045985524), np.float32(0.058082223), np.float32(0.059740324), np.float32(0.065359406), np.float32(0.06380459), np.float32(0.058585662), np.float32(0.051938955), np.float32(0.050731655), np.float32(0.048913635), np.float32(0.055280335), np.float32(0.061691914), np.float32(0.07522258), np.float32(0.0900869), np.float32(0.11092503), np.float32(0.120602466), np.float32(0.13289565), np.float32(0.14412197), np.float32(0.1535757), np.float32(0.15508178), np.float32(0.15612079), np.float32(0.14500265), np.float32(0.13922371), np.float32(0.12866096), np.float32(0.12838133), np.float32(0.1157751), np.float32(0.1083533), np.float32(0.10446294), np.float32(0.09850345), np.float32(0.10230355), np.float32(0.1006675), np.float32(0.10702604), np.float32(0.10574135), np.float32(0.10070048), np.float32(0.09649091), np.float32(0.091345906), np.float32(0.08426334), np.float32(0.06607873), np.float32(0.0547079), np.float32(0.047263946), np.float32(0.039144605), np.float32(0.039822612), np.float32(0.0352778), np.float32(0.037741303), np.float32(0.035844363), np.float32(0.03891515), np.float32(0.03681877), np.float32(0.042441167), np.float32(0.043168332), np.float32(0.050580215), np.float32(0.055283666), np.float32(0.06519675), np.float32(0.059041083), np.float32(0.051019), np.float32(0.053759377), np.float32(0.045262735), np.float32(0.04238842), np.float32(0.046498235), np.float32(0.06010195), np.float32(0.06693108), np.float32(0.07484312), np.float32(0.09285106), np.float32(0.09362253), np.float32(0.09612046), np.float32(0.09179045), np.float32(0.087098494), np.float32(0.09479232), np.float32(0.10313418), np.float32(0.110623695), np.float32(0.11436055), np.float32(0.112577274), np.float32(0.09920447), np.float32(0.08923693), np.float32(0.07971475), np.float32(0.07688381), np.float32(0.06675219), np.float32(0.07182826), np.float32(0.07207731), np.float32(0.06288595), np.float32(0.06615995), np.float32(0.08021043), np.float32(0.07798237), np.float32(0.06722392), np.float32(0.06878133), np.float32(0.06527312), np.float32(0.05378156), np.float32(0.0472771), np.float32(0.04778521), np.float32(0.04852322), np.float32(0.052316785), np.float32(0.048884775), np.float32(0.05044653), np.float32(0.053829364), np.float32(0.058558013), np.float32(0.06942861), np.float32(0.08232609), np.float32(0.089885235), np.float32(0.111798905), np.float32(0.121195614), np.float32(0.12919047), np.float32(0.1304543), np.float32(0.1335194), np.float32(0.1330482), np.float32(0.12814939), np.float32(0.10855703), np.float32(0.106132075), np.float32(0.10779535), np.float32(0.103831664), np.float32(0.112919755), np.float32(0.118019395), np.float32(0.13192308), np.float32(0.13182284), np.float32(0.12441732), np.float32(0.11016391), np.float32(0.099039964), np.float32(0.08911431), np.float32(0.075067155), np.float32(0.064399906), np.float32(0.062448915), np.float32(0.05923518), np.float32(0.06822801), np.float32(0.06909177), np.float32(0.0710548), np.float32(0.07197772), np.float32(0.070830025), np.float32(0.0624536), np.float32(0.063872665), np.float32(0.055388812), np.float32(0.053232722), np.float32(0.047508005), np.float32(0.041757047), np.float32(0.042155094), np.float32(0.035108153), np.float32(0.028465781), np.float32(0.025053896), np.float32(0.023802022), np.float32(0.023190454), np.float32(0.02423142), np.float32(0.026694046), np.float32(0.02951777), np.float32(0.035982255), np.float32(0.03852508), np.float32(0.043160584), np.float32(0.049645133), np.float32(0.05296405), np.float32(0.052405752), np.float32(0.060395416), np.float32(0.06287908), np.float32(0.06398809), np.float32(0.0634353), np.float32(0.063958555), np.float32(0.06961263), np.float32(0.08579137), np.float32(0.08789257), np.float32(0.10455341), np.float32(0.1521027), np.float32(0.1854391), np.float32(0.22186163), np.float32(0.28452203), np.float32(0.36705303), np.float32(0.34109664), np.float32(0.4382347), np.float32(0.489287), np.float32(0.5054329), np.float32(0.52514267), np.float32(0.5857761), np.float32(0.572173), np.float32(0.57553667), np.float32(0.60544), np.float32(0.6134644), np.float32(0.6563304), np.float32(0.6204142), np.float32(0.5807543), np.float32(0.5396912), np.float32(0.5777241), np.float32(0.58985496), np.float32(0.4944166), np.float32(0.45613083), np.float32(0.43986568), np.float32(0.42122117), np.float32(0.39063382), np.float32(0.33478352), np.float32(0.30318412), np.float32(0.2637168), np.float32(0.20684412), np.float32(0.15958932), np.float32(0.12126588), np.float32(0.09655917), np.float32(0.07204912), np.float32(0.062248677), np.float32(0.058622967), np.float32(0.05217152), np.float32(0.050930455), np.float32(0.045097064), np.float32(0.041139457), np.float32(0.042439315), np.float32(0.046843264), np.float32(0.064433865), np.float32(0.05876624), np.float32(0.052487906), np.float32(0.05081734), np.float32(0.055164397), np.float32(0.056905307), np.float32(0.0647141), np.float32(0.06737278), np.float32(0.07349686), np.float32(0.06974342), np.float32(0.072327405), np.float32(0.08075405), np.float32(0.084003255), np.float32(0.07184677), np.float32(0.06373183), np.float32(0.06796078), np.float32(0.0636434), np.float32(0.058500785), np.float32(0.0726778), np.float32(0.08507956), np.float32(0.102083206), np.float32(0.124692366), np.float32(0.13510683), np.float32(0.13243291), np.float32(0.17242202), np.float32(0.19801381), np.float32(0.26626372), np.float32(0.24928756), np.float32(0.2583184), np.float32(0.27757528), np.float32(0.27126083), np.float32(0.30201802), np.float32(0.38216037), np.float32(0.39908078), np.float32(0.43267417), np.float32(0.40158686), np.float32(0.42931917), np.float32(0.5088133), np.float32(0.4730252), np.float32(0.6651278), np.float32(0.72980607), np.float32(0.74615884), np.float32(0.8841617), np.float32(0.9424531), np.float32(0.91398716), np.float32(0.9154133), np.float32(0.9154183), np.float32(0.8909855), np.float32(0.949296), np.float32(0.9592102), np.float32(0.95501924), np.float32(0.9567334), np.float32(0.95305544), np.float32(0.95340705), np.float32(0.9343343), np.float32(0.9289723), np.float32(0.9132778), np.float32(0.9160904), np.float32(0.9189593), np.float32(0.9275026), np.float32(0.9238206), np.float32(0.8972074), np.float32(0.9049717), np.float32(0.9317582), np.float32(0.9279375), np.float32(0.94654304), np.float32(0.94656855), np.float32(0.95363736), np.float32(0.95538163), np.float32(0.96235126), np.float32(0.9637597), np.float32(0.9655145), np.float32(0.9683936), np.float32(0.97012836), np.float32(0.9697437), np.float32(0.9694101), np.float32(0.96675247), np.float32(0.9702572), np.float32(0.9707762), np.float32(0.97325414), np.float32(0.9720395), np.float32(0.9706743), np.float32(0.9710301), np.float32(0.97008574), np.float32(0.9693888), np.float32(0.9700856), np.float32(0.9695821), np.float32(0.9685504), np.float32(0.9717923), np.float32(0.971015), np.float32(0.9709852), np.float32(0.97123307), np.float32(0.9711494), np.float32(0.9698297), np.float32(0.9709746), np.float32(0.97087693), np.float32(0.9705061), np.float32(0.97041434), np.float32(0.9702552), np.float32(0.970294), np.float32(0.9687602), np.float32(0.9665063), np.float32(0.96779424), np.float32(0.967666), np.float32(0.96886784), np.float32(0.96806014), np.float32(0.9677931), np.float32(0.968398), np.float32(0.96862656), np.float32(0.97004175), np.float32(0.97157997), np.float32(0.9707747), np.float32(0.9707389), np.float32(0.9699486), np.float32(0.9702707), np.float32(0.9720703), np.float32(0.97368366), np.float32(0.97527254), np.float32(0.9764217), np.float32(0.97634774), np.float32(0.97563916), np.float32(0.97596866), np.float32(0.9774276), np.float32(0.9777704), np.float32(0.97753), np.float32(0.9777259), np.float32(0.97577447), np.float32(0.9751799), np.float32(0.97450805), np.float32(0.97498757), np.float32(0.9755585), np.float32(0.9762417), np.float32(0.9767833), np.float32(0.9768579), np.float32(0.9777445), np.float32(0.9791267), np.float32(0.9793153), np.float32(0.98144794), np.float32(0.9824468), np.float32(0.98329115), np.float32(0.98434204), np.float32(0.98428625), np.float32(0.98370314), np.float32(0.9834224), np.float32(0.9835829), np.float32(0.9833756), np.float32(0.98255277), np.float32(0.98196435), np.float32(0.9817977), np.float32(0.980186), np.float32(0.9808095), np.float32(0.97997516), np.float32(0.97883946), np.float32(0.98080266), np.float32(0.97980726), np.float32(0.97864956), np.float32(0.9775326), np.float32(0.97729015), np.float32(0.97746664), np.float32(0.97645926), np.float32(0.9751521), np.float32(0.97496074), np.float32(0.97384894), np.float32(0.97424114), np.float32(0.9729795), np.float32(0.9726867), np.float32(0.97323984), np.float32(0.97120464), np.float32(0.97113246), np.float32(0.971694), np.float32(0.9695179), np.float32(0.97066534), np.float32(0.9714391), np.float32(0.9689738), np.float32(0.9700899), np.float32(0.96666044), np.float32(0.9667836), np.float32(0.9644577), np.float32(0.9628311), np.float32(0.95930684), np.float32(0.95646363), np.float32(0.9471166), np.float32(0.9377566), np.float32(0.9263287), np.float32(0.91805637), np.float32(0.9025954), np.float32(0.88869), np.float32(0.8720211), np.float32(0.8483695), np.float32(0.83393514), np.float32(0.82615554), np.float32(0.81757444), np.float32(0.8126843), np.float32(0.8073392), np.float32(0.8106298), np.float32(0.81218547), np.float32(0.80119294), np.float32(0.7954021), np.float32(0.78636), np.float32(0.7802117), np.float32(0.7715183), np.float32(0.76821095), np.float32(0.76156944), np.float32(0.7591852), np.float32(0.7544567), np.float32(0.7520164), np.float32(0.74586856), np.float32(0.7504316), np.float32(0.7508905), np.float32(0.7553041), np.float32(0.75079024), np.float32(0.7451764), np.float32(0.7452658), np.float32(0.7421488), np.float32(0.74284655), np.float32(0.72445995), np.float32(0.70047605), np.float32(0.70501906), np.float32(0.7004535), np.float32(0.69706714), np.float32(0.7016722), np.float32(0.7103348), np.float32(0.71615386), np.float32(0.72597253), np.float32(0.7378674), np.float32(0.7279041), np.float32(0.7248771), np.float32(0.7303065), np.float32(0.72789836), np.float32(0.71360624), np.float32(0.7092016), np.float32(0.7018818), np.float32(0.7066026), np.float32(0.70355976), np.float32(0.7065864), np.float32(0.71267885), np.float32(0.72324854), np.float32(0.7444308), np.float32(0.7581689), np.float32(0.77459484), np.float32(0.78335017), np.float32(0.80889136), np.float32(0.8311678), np.float32(0.8575955), np.float32(0.87131095), np.float32(0.8785053), np.float32(0.89758784), np.float32(0.8965116), np.float32(0.90466464), np.float32(0.91118276), np.float32(0.9180138), np.float32(0.92923176), np.float32(0.9339506), np.float32(0.9434368), np.float32(0.94930494), np.float32(0.9581003), np.float32(0.964447), np.float32(0.96609837), np.float32(0.9666585), np.float32(0.9666832), np.float32(0.96689934), np.float32(0.9684427), np.float32(0.9678018), np.float32(0.9629298), np.float32(0.960562), np.float32(0.95814496), np.float32(0.9527835), np.float32(0.94739985), np.float32(0.9365964), np.float32(0.9181731), np.float32(0.9064538), np.float32(0.9091589), np.float32(0.896637), np.float32(0.89025724), np.float32(0.8636188), np.float32(0.8383911), np.float32(0.81560844), np.float32(0.8121051), np.float32(0.82505983), np.float32(0.8128875), np.float32(0.7979801), np.float32(0.8010127), np.float32(0.79623854), np.float32(0.7893103), np.float32(0.78988224), np.float32(0.78897846), np.float32(0.7931975), np.float32(0.799883), np.float32(0.80094844), np.float32(0.78829676), np.float32(0.80033356), np.float32(0.80732924), np.float32(0.8107221), np.float32(0.8088406), np.float32(0.80532986), np.float32(0.7976138), np.float32(0.7911943), np.float32(0.7818903), np.float32(0.77380645), np.float32(0.77705026), np.float32(0.7796044), np.float32(0.7823606), np.float32(0.7845382), np.float32(0.78827894), np.float32(0.8092793), np.float32(0.81986344), np.float32(0.83547443), np.float32(0.85212135), np.float32(0.8559673), np.float32(0.86026543), np.float32(0.8676426), np.float32(0.8804344), np.float32(0.8952149), np.float32(0.9158172), np.float32(0.9232815), np.float32(0.93549335), np.float32(0.94404006), np.float32(0.95103425), np.float32(0.95851886), np.float32(0.9634177), np.float32(0.965765), np.float32(0.96927714), np.float32(0.97077256), np.float32(0.97412544), np.float32(0.9760611), np.float32(0.97819626), np.float32(0.97915035), np.float32(0.98128295), np.float32(0.98141944), np.float32(0.9811429), np.float32(0.9819188), np.float32(0.9811157), np.float32(0.9809945), np.float32(0.98129004), np.float32(0.9813074), np.float32(0.98059535), np.float32(0.9807628), np.float32(0.98021656), np.float32(0.97889656), np.float32(0.97807217), np.float32(0.97686464), np.float32(0.97355235), np.float32(0.9712332), np.float32(0.97089237), np.float32(0.9683355), np.float32(0.9671458), np.float32(0.968578), np.float32(0.96439457), np.float32(0.96589667), np.float32(0.96422565), np.float32(0.9609243), np.float32(0.9592021), np.float32(0.95639026), np.float32(0.95619786), np.float32(0.9529776), np.float32(0.9570476), np.float32(0.9600967), np.float32(0.9601105), np.float32(0.9632425), np.float32(0.9667822), np.float32(0.96901995), np.float32(0.97119427), np.float32(0.9735791), np.float32(0.9732529), np.float32(0.9724887), np.float32(0.97339094), np.float32(0.97448677), np.float32(0.9766565), np.float32(0.97699726), np.float32(0.9780423), np.float32(0.97896427), np.float32(0.9791596), np.float32(0.98031825), np.float32(0.98082423), np.float32(0.98108244), np.float32(0.98093367), np.float32(0.9810848), np.float32(0.981005), np.float32(0.97976124), np.float32(0.9797482), np.float32(0.97922266), np.float32(0.9795202), np.float32(0.97830737), np.float32(0.97704005), np.float32(0.9767551), np.float32(0.9763797), np.float32(0.97602886), np.float32(0.9751198), np.float32(0.97412926), np.float32(0.97306097), np.float32(0.9718927), np.float32(0.96996975), np.float32(0.9678839), np.float32(0.9663262), np.float32(0.96206903), np.float32(0.9597944), np.float32(0.9593423), np.float32(0.95596313), np.float32(0.953468), np.float32(0.95131636), np.float32(0.95435816), np.float32(0.86988425), np.float32(0.8617827), np.float32(0.8486932), np.float32(0.8439415), np.float32(0.84099644), np.float32(0.84450775), np.float32(0.8284599), np.float32(0.83098817), np.float32(0.8249978), np.float32(0.82587546), np.float32(0.83289427), np.float32(0.8356189), np.float32(0.8360018), np.float32(0.84544826), np.float32(0.8457503), np.float32(0.8619984), np.float32(0.8667315), np.float32(0.886013), np.float32(0.9014431), np.float32(0.90769994), np.float32(0.91317946), np.float32(0.9286249), np.float32(0.9363479), np.float32(0.9416927), np.float32(0.9489614), np.float32(0.9556333), np.float32(0.96256924), np.float32(0.96557736), np.float32(0.9658778), np.float32(0.9677374), np.float32(0.97094685), np.float32(0.9740427), np.float32(0.97505957), np.float32(0.9764881), np.float32(0.97581816), np.float32(0.9769916), np.float32(0.9773259), np.float32(0.9771566), np.float32(0.9789514), np.float32(0.97839636), np.float32(0.9785453), np.float32(0.97917706), np.float32(0.97838384), np.float32(0.9788578), np.float32(0.97989136), np.float32(0.98084235), np.float32(0.9804319), np.float32(0.9820625), np.float32(0.9823406), np.float32(0.9828106), np.float32(0.9827209), np.float32(0.9822182), np.float32(0.98261845), np.float32(0.9827068), np.float32(0.98223096), np.float32(0.98230505), np.float32(0.9809245), np.float32(0.9796696), np.float32(0.9803438), np.float32(0.9799637), np.float32(0.97941875), np.float32(0.98014235), np.float32(0.9799728), np.float32(0.97964925), np.float32(0.9797335), np.float32(0.9799804), np.float32(0.98013145), np.float32(0.9802274), np.float32(0.9805321), np.float32(0.98085356), np.float32(0.9815197), np.float32(0.98065645), np.float32(0.9798788), np.float32(0.97935486), np.float32(0.9795664), np.float32(0.97877467), np.float32(0.97882265), np.float32(0.9787087), np.float32(0.9790303), np.float32(0.9799335), np.float32(0.97977465), np.float32(0.97910345), np.float32(0.9779375), np.float32(0.97696483), np.float32(0.9747492), np.float32(0.97304183), np.float32(0.9731609), np.float32(0.9738081), np.float32(0.9729656), np.float32(0.97389424), np.float32(0.9724309), np.float32(0.9735144), np.float32(0.97455615), np.float32(0.9745865), np.float32(0.9743551), np.float32(0.9742201), np.float32(0.97495776), np.float32(0.9734465), np.float32(0.9726732), np.float32(0.9738877), np.float32(0.97446525), np.float32(0.9757691), np.float32(0.97601795), np.float32(0.976527), np.float32(0.97764593), np.float32(0.97799826), np.float32(0.97862875), np.float32(0.9783034), np.float32(0.9776428), np.float32(0.9794479), np.float32(0.97989136), np.float32(0.9801152), np.float32(0.9805699), np.float32(0.9797891), np.float32(0.9807514), np.float32(0.98076963), np.float32(0.98094475), np.float32(0.9817577), np.float32(0.9819604), np.float32(0.9815469), np.float32(0.9822338), np.float32(0.98309904), np.float32(0.982882), np.float32(0.98200065), np.float32(0.9816395), np.float32(0.98148465), np.float32(0.98167866), np.float32(0.98110723), np.float32(0.98073155), np.float32(0.97950095), np.float32(0.9789317), np.float32(0.9786211), np.float32(0.9784967), np.float32(0.9770685), np.float32(0.9772908), np.float32(0.9773595), np.float32(0.9772356), np.float32(0.97798973), np.float32(0.9776365), np.float32(0.9774138), np.float32(0.9779675), np.float32(0.9782106), np.float32(0.97899204), np.float32(0.9802494), np.float32(0.97975016), np.float32(0.97936934), np.float32(0.97906816), np.float32(0.97944665), np.float32(0.97891915), np.float32(0.97906005), np.float32(0.97863334), np.float32(0.97941476), np.float32(0.9802624), np.float32(0.98045385), np.float32(0.9791917), np.float32(0.9779609), np.float32(0.97799027), np.float32(0.97951585), np.float32(0.97910357), np.float32(0.97968125), np.float32(0.9790724), np.float32(0.97902083), np.float32(0.9802054), np.float32(0.98074454), np.float32(0.98161066), np.float32(0.9822655), np.float32(0.9825994), np.float32(0.98228467), np.float32(0.98221374), np.float32(0.9805222), np.float32(0.98041874), np.float32(0.98004824), np.float32(0.9791768), np.float32(0.9790669), np.float32(0.9790147), np.float32(0.9795267), np.float32(0.9784833), np.float32(0.9785759), np.float32(0.9778816), np.float32(0.9784345), np.float32(0.979735), np.float32(0.9796792), np.float32(0.9799789), np.float32(0.97979033), np.float32(0.979425), np.float32(0.97973585), np.float32(0.9803349), np.float32(0.9802494), np.float32(0.9798436), np.float32(0.9793642), np.float32(0.9795355), np.float32(0.9794462), np.float32(0.9788163), np.float32(0.98077524), np.float32(0.980251), np.float32(0.97966146), np.float32(0.9784384), np.float32(0.9776068), np.float32(0.9780844), np.float32(0.9785381), np.float32(0.977643), np.float32(0.97662693), np.float32(0.9781747), np.float32(0.9778282), np.float32(0.9773726), np.float32(0.9781592), np.float32(0.9799192), np.float32(0.9814827), np.float32(0.9811364), np.float32(0.98058426), np.float32(0.9801078), np.float32(0.9811524), np.float32(0.98133713), np.float32(0.9805533), np.float32(0.98165214), np.float32(0.9825088), np.float32(0.98256505), np.float32(0.98181033), np.float32(0.98172885), np.float32(0.9815585), np.float32(0.98225594), np.float32(0.98197764), np.float32(0.9821838), np.float32(0.9818574), np.float32(0.98240685), np.float32(0.98302716), np.float32(0.9827901), np.float32(0.98254275), np.float32(0.9824118), np.float32(0.9826132), np.float32(0.982431), np.float32(0.98215), np.float32(0.9812774), np.float32(0.9803679), np.float32(0.98034793), np.float32(0.9818711), np.float32(0.9820499), np.float32(0.9820738), np.float32(0.98208046), np.float32(0.9818459), np.float32(0.9820294), np.float32(0.9821498), np.float32(0.9824107), np.float32(0.9822792), np.float32(0.98024976), np.float32(0.97930855), np.float32(0.97941226), np.float32(0.979222), np.float32(0.97753704), np.float32(0.97689337), np.float32(0.9752601), np.float32(0.97490215), np.float32(0.97499824), np.float32(0.9749315), np.float32(0.9753249), np.float32(0.9772364), np.float32(0.9782707), np.float32(0.97828776), np.float32(0.9789034), np.float32(0.97796726), np.float32(0.9783799), np.float32(0.9779051), np.float32(0.97671473), np.float32(0.9765365), np.float32(0.97451425), np.float32(0.9729389), np.float32(0.97680306), np.float32(0.9699959), np.float32(0.96995497), np.float32(0.9669361), np.float32(0.9596326), np.float32(0.9506059), np.float32(0.9547614), np.float32(0.95118606), np.float32(0.9409165), np.float32(0.9307878), np.float32(0.9264696), np.float32(0.9254153), np.float32(0.89767677), np.float32(0.8496673), np.float32(0.8487186), np.float32(0.83749384), np.float32(0.70451474), np.float32(0.6291317), np.float32(0.581371), np.float32(0.54615176), np.float32(0.5388774), np.float32(0.5026726), np.float32(0.46871048), np.float32(0.52701044), np.float32(0.48385513), np.float32(0.5025481), np.float32(0.49881002), np.float32(0.5063031), np.float32(0.49518627), np.float32(0.49757507), np.float32(0.5570458), np.float32(0.5067416), np.float32(0.5310972), np.float32(0.5406786), np.float32(0.57149893), np.float32(0.61381716), np.float32(0.62076735), np.float32(0.71324825), np.float32(0.72633976), np.float32(0.74124444), np.float32(0.7973239), np.float32(0.8320749), np.float32(0.83034545), np.float32(0.83243406), np.float32(0.836363), np.float32(0.8697301), np.float32(0.8806649), np.float32(0.88660663), np.float32(0.87793946), np.float32(0.8701499), np.float32(0.8516699), np.float32(0.8279494), np.float32(0.80376506), np.float32(0.78583103), np.float32(0.7690925), np.float32(0.7840168), np.float32(0.800196), np.float32(0.7766858), np.float32(0.7321653), np.float32(0.6836396), np.float32(0.6559943), np.float32(0.6371129), np.float32(0.61194366), np.float32(0.5920069), np.float32(0.6082958), np.float32(0.6099981), np.float32(0.57422805), np.float32(0.5652154), np.float32(0.5924951), np.float32(0.61337566), np.float32(0.5739133), np.float32(0.58837295), np.float32(0.62069), np.float32(0.6045543), np.float32(0.62013525), np.float32(0.6863522), np.float32(0.7346169), np.float32(0.78881496)], 'LGEYRKLPIKRYAARAKRETGEGRYWREYKSTALSEQVNAVTSVSYGGAGSSGGERGALAATSGARVTLYAPSGARKLRTFARFKDVAYSGVLRDDGKALAVGGQAGVVQLFDCGSRAVLRKFTTHSAAVRAVRWSADKLHLGSASDDATVRIWDISTGNCVRRHDGHTDYVRALERSTVSQEMWASGSYDHTVKIWDARQGREAVMTLDHGSPVEDVAWYPNGNLLVSVGGEDVCVWDAIGGGRLLRRLRSHQKTITTIGSESALESNAPRMITGSLDGFVKIHELDTFTVTHSIKYPGPVLTCSLSPDANCLATGLANKVLSVRRRTKPRNSDDPSGYQGVRSKKKGFTVKKPRRLDASHWRYFIRGQNSKAAADATRVLRRRRVHLAAHDRMLKQFRYGDALDAALHVGRAEVVAAVIEEVGRRGGLQKALANRDDQSLLPILEYIEKNISKPRHTAQMVNIANRIVDLYGGDVGASSAVDNALRRIQLKIKAQLRLHEALTQLQGMALTI': [np.float32(0.93126976), np.float32(0.92505944), np.float32(0.91003084), np.float32(0.89340544), np.float32(0.8650175), np.float32(0.83822376), np.float32(0.8359049), np.float32(0.795542), np.float32(0.72694504), np.float32(0.67995226), np.float32(0.64483494), np.float32(0.61613935), np.float32(0.6214984), np.float32(0.58121294), np.float32(0.5456094), np.float32(0.53555536), np.float32(0.49358156), np.float32(0.49924707), np.float32(0.42187113), np.float32(0.39161566), np.float32(0.3777443), np.float32(0.3875571), np.float32(0.3036963), np.float32(0.2608409), np.float32(0.33475497), np.float32(0.3613083), np.float32(0.36594236), np.float32(0.3535803), np.float32(0.37065887), np.float32(0.33358407), np.float32(0.31116444), np.float32(0.31630203), np.float32(0.3582123), np.float32(0.34814847), np.float32(0.35121956), np.float32(0.3985037), np.float32(0.37567917), np.float32(0.46121845), np.float32(0.49344045), np.float32(0.5522898), np.float32(0.641254), np.float32(0.65923774), np.float32(0.6195705), np.float32(0.6807152), np.float32(0.7846504), np.float32(0.809387), np.float32(0.82011414), np.float32(0.834541), np.float32(0.859667), np.float32(0.8499117), np.float32(0.86218584), np.float32(0.8897311), np.float32(0.86005974), np.float32(0.8613855), np.float32(0.82762486), np.float32(0.7912744), np.float32(0.7745526), np.float32(0.76518166), np.float32(0.6975195), np.float32(0.686838), np.float32(0.55378807), np.float32(0.4883635), np.float32(0.3983037), np.float32(0.31361786), np.float32(0.18865642), np.float32(0.13296072), np.float32(0.09092787), np.float32(0.08999903), np.float32(0.069889404), np.float32(0.06505889), np.float32(0.079308964), np.float32(0.08305318), np.float32(0.076513916), np.float32(0.07803546), np.float32(0.08631353), np.float32(0.0809615), np.float32(0.067605056), np.float32(0.069181375), np.float32(0.06508865), np.float32(0.06752648), np.float32(0.062831104), np.float32(0.06597496), np.float32(0.075859554), np.float32(0.09104737), np.float32(0.081385545), np.float32(0.07761856), np.float32(0.07727441), np.float32(0.071291044), np.float32(0.050728157), np.float32(0.044876873), np.float32(0.046061445), np.float32(0.039836705), np.float32(0.03892741), np.float32(0.044994358), np.float32(0.043984573), np.float32(0.037936337), np.float32(0.034754135), np.float32(0.027789721), np.float32(0.025368664), np.float32(0.025214955), np.float32(0.024340656), np.float32(0.024510086), np.float32(0.023782082), np.float32(0.025241874), np.float32(0.026802681), np.float32(0.030202), np.float32(0.030067476), np.float32(0.02573287), np.float32(0.022994595), np.float32(0.023589918), np.float32(0.02390326), np.float32(0.022179186), np.float32(0.024885042), np.float32(0.027776344), np.float32(0.031062635), np.float32(0.03233235), np.float32(0.03545375), np.float32(0.034332953), np.float32(0.032857332), np.float32(0.03437879), np.float32(0.037003636), np.float32(0.036287464), np.float32(0.039180994), np.float32(0.044366214), np.float32(0.04398908), np.float32(0.044797722), np.float32(0.050779127), np.float32(0.050854955), np.float32(0.04822309), np.float32(0.046454918), np.float32(0.04075997), np.float32(0.043725383), np.float32(0.044827033), np.float32(0.039911818), np.float32(0.03527371), np.float32(0.04221007), np.float32(0.04626877), np.float32(0.042484973), np.float32(0.040740065), np.float32(0.031867452), np.float32(0.029168569), np.float32(0.025600553), np.float32(0.02618335), np.float32(0.024462784), np.float32(0.022969557), np.float32(0.025492635), np.float32(0.025165118), np.float32(0.02825076), np.float32(0.03158057), np.float32(0.029236102), np.float32(0.031142391), np.float32(0.030931255), np.float32(0.03206504), np.float32(0.032594766), np.float32(0.037625425), np.float32(0.03995692), np.float32(0.04053726), np.float32(0.043705698), np.float32(0.04475622), np.float32(0.03701587), np.float32(0.031493627), np.float32(0.03567386), np.float32(0.035795983), np.float32(0.03808358), np.float32(0.039827786), np.float32(0.04829152), np.float32(0.054983642), np.float32(0.062646255), np.float32(0.067420855), np.float32(0.069687955), np.float32(0.07274255), np.float32(0.07841689), np.float32(0.07161356), np.float32(0.06466833), np.float32(0.065770976), np.float32(0.06013062), np.float32(0.050920617), np.float32(0.044699263), np.float32(0.03943664), np.float32(0.039257787), np.float32(0.03562146), np.float32(0.03203221), np.float32(0.027506994), np.float32(0.025215741), np.float32(0.024668928), np.float32(0.022877758), np.float32(0.021746898), np.float32(0.022135314), np.float32(0.026564289), np.float32(0.028025758), np.float32(0.031779062), np.float32(0.033004448), np.float32(0.03807939), np.float32(0.03562088), np.float32(0.0312469), np.float32(0.029457914), np.float32(0.030711439), np.float32(0.03190584), np.float32(0.034603965), np.float32(0.036036756), np.float32(0.040510025), np.float32(0.040619556), np.float32(0.04232698), np.float32(0.04134466), np.float32(0.04864754), np.float32(0.051960126), np.float32(0.056371003), np.float32(0.05663388), np.float32(0.058705676), np.float32(0.05051392), np.float32(0.056032173), np.float32(0.06563574), np.float32(0.05923328), np.float32(0.054342784), np.float32(0.0496275), np.float32(0.042719923), np.float32(0.035878815), np.float32(0.03227947), np.float32(0.02907777), np.float32(0.030443007), np.float32(0.031140523), np.float32(0.03488278), np.float32(0.032428157), np.float32(0.026830874), np.float32(0.019716589), np.float32(0.017568897), np.float32(0.016030336), np.float32(0.0154149085), np.float32(0.013707498), np.float32(0.013219133), np.float32(0.0152798), np.float32(0.01595388), np.float32(0.017186372), np.float32(0.019858724), np.float32(0.01846621), np.float32(0.016627707), np.float32(0.017448893), np.float32(0.018288525), np.float32(0.018386537), np.float32(0.023783583), np.float32(0.025913479), np.float32(0.031609863), np.float32(0.041532904), np.float32(0.046047755), np.float32(0.04936683), np.float32(0.049654912), np.float32(0.051230982), np.float32(0.054331645), np.float32(0.06259814), np.float32(0.07020164), np.float32(0.07675596), np.float32(0.09184235), np.float32(0.09928141), np.float32(0.10372586), np.float32(0.10502815), np.float32(0.10573438), np.float32(0.12574495), np.float32(0.1353176), np.float32(0.13164711), np.float32(0.18705827), np.float32(0.19845292), np.float32(0.177116), np.float32(0.20739612), np.float32(0.18481283), np.float32(0.19742504), np.float32(0.15658), np.float32(0.12393146), np.float32(0.12646224), np.float32(0.09821297), np.float32(0.08571512), np.float32(0.08166288), np.float32(0.09935503), np.float32(0.08462694), np.float32(0.091797285), np.float32(0.101058945), np.float32(0.100905895), np.float32(0.09731556), np.float32(0.09826129), np.float32(0.09165215), np.float32(0.07322069), np.float32(0.061030984), np.float32(0.055482056), np.float32(0.05470252), np.float32(0.050754126), np.float32(0.044524763), np.float32(0.050769012), np.float32(0.050872575), np.float32(0.055697173), np.float32(0.05915464), np.float32(0.058449306), np.float32(0.058186654), np.float32(0.05737099), np.float32(0.06084996), np.float32(0.059142504), np.float32(0.06422693), np.float32(0.0618153), np.float32(0.06454578), np.float32(0.06785637), np.float32(0.071299896), np.float32(0.07366983), np.float32(0.07663535), np.float32(0.074928045), np.float32(0.075385), np.float32(0.069371425), np.float32(0.072764665), np.float32(0.07012028), np.float32(0.06592411), np.float32(0.06591472), np.float32(0.07540702), np.float32(0.072392054), np.float32(0.06267592), np.float32(0.055166032), np.float32(0.053089887), np.float32(0.056953438), np.float32(0.06327173), np.float32(0.0687016), np.float32(0.08199021), np.float32(0.11861003), np.float32(0.16121267), np.float32(0.22079274), np.float32(0.26004827), np.float32(0.3053937), np.float32(0.30778748), np.float32(0.37650067), np.float32(0.42059502), np.float32(0.46990126), np.float32(0.49650565), np.float32(0.5480149), np.float32(0.6282703), np.float32(0.6681383), np.float32(0.7184063), np.float32(0.7871979), np.float32(0.8503364), np.float32(0.85809255), np.float32(0.9110908), np.float32(0.93271464), np.float32(0.9412668), np.float32(0.9533338), np.float32(0.9565123), np.float32(0.95891243), np.float32(0.965469), np.float32(0.96311355), np.float32(0.9673497), np.float32(0.96594507), np.float32(0.962825), np.float32(0.96005034), np.float32(0.9619919), np.float32(0.96008265), np.float32(0.9484063), np.float32(0.9372116), np.float32(0.920899), np.float32(0.88722175), np.float32(0.8430212), np.float32(0.8304542), np.float32(0.78840613), np.float32(0.73495114), np.float32(0.72027296), np.float32(0.7564298), np.float32(0.80297935), np.float32(0.79924715), np.float32(0.7285837), np.float32(0.7630871), np.float32(0.7145277), np.float32(0.7986243), np.float32(0.8053824), np.float32(0.81350696), np.float32(0.7459628), np.float32(0.6147235), np.float32(0.5558958), np.float32(0.38313648), np.float32(0.2539303), np.float32(0.28129974), np.float32(0.22239843), np.float32(0.22054707), np.float32(0.22632541), np.float32(0.23125988), np.float32(0.22956802), np.float32(0.219195), np.float32(0.21518834), np.float32(0.2056733), np.float32(0.17882162), np.float32(0.15932454), np.float32(0.15986696), np.float32(0.15664904), np.float32(0.13629824), np.float32(0.11393956), np.float32(0.106036276), np.float32(0.10594592), np.float32(0.106118985), np.float32(0.12122398), np.float32(0.13131404), np.float32(0.122924976), np.float32(0.10996739), np.float32(0.10937844), np.float32(0.11280314), np.float32(0.10442478), np.float32(0.09874344), np.float32(0.09033597), np.float32(0.08463088), np.float32(0.081218734), np.float32(0.073104635), np.float32(0.07353017), np.float32(0.07176433), np.float32(0.08379166), np.float32(0.07895041), np.float32(0.06990409), np.float32(0.05898011), np.float32(0.064469166), np.float32(0.060450517), np.float32(0.052259002), np.float32(0.05101245), np.float32(0.0550727), np.float32(0.044805866), np.float32(0.04374336), np.float32(0.051128406), np.float32(0.054563954), np.float32(0.059590176), np.float32(0.07550039), np.float32(0.075894386), np.float32(0.083570324), np.float32(0.085135914), np.float32(0.0876348), np.float32(0.0821916), np.float32(0.08167421), np.float32(0.08518188), np.float32(0.092628285), np.float32(0.10358557), np.float32(0.09893806), np.float32(0.11474037), np.float32(0.12493134), np.float32(0.11933852), np.float32(0.11857714), np.float32(0.1469799), np.float32(0.13740328), np.float32(0.12064005), np.float32(0.12353512), np.float32(0.12816548), np.float32(0.119597144), np.float32(0.105192825), np.float32(0.11130286), np.float32(0.10193491), np.float32(0.09952354), np.float32(0.11562512), np.float32(0.124913216), np.float32(0.11962155), np.float32(0.12876679), np.float32(0.13409838), np.float32(0.13733378), np.float32(0.1301991), np.float32(0.13188492), np.float32(0.119356446), np.float32(0.10993874), np.float32(0.10206594), np.float32(0.10065729), np.float32(0.09552036), np.float32(0.10344902), np.float32(0.095589116), np.float32(0.09728168), np.float32(0.09924106), np.float32(0.099500805), np.float32(0.09836208), np.float32(0.12260988), np.float32(0.123297565), np.float32(0.12052445), np.float32(0.12284152), np.float32(0.12604962), np.float32(0.13291955), np.float32(0.1319813), np.float32(0.116524644), np.float32(0.109645866), np.float32(0.11121546), np.float32(0.106488936), np.float32(0.09998581), np.float32(0.11485322), np.float32(0.12251327), np.float32(0.10495147), np.float32(0.1102947), np.float32(0.14366022), np.float32(0.15173127), np.float32(0.15233912), np.float32(0.17297378), np.float32(0.19258228), np.float32(0.1891229), np.float32(0.18681432), np.float32(0.1899321), np.float32(0.19010472), np.float32(0.18562262), np.float32(0.18261613), np.float32(0.15662144), np.float32(0.13652259), np.float32(0.12742664), np.float32(0.121207975), np.float32(0.12078927), np.float32(0.118878946), np.float32(0.13074131), np.float32(0.13556091), np.float32(0.15364352), np.float32(0.17170477), np.float32(0.1873429), np.float32(0.20526329), np.float32(0.2181071), np.float32(0.24022266), np.float32(0.2675271), np.float32(0.29437006), np.float32(0.304212), np.float32(0.32316458), np.float32(0.3187867), np.float32(0.30928096), np.float32(0.33514562), np.float32(0.3287629), np.float32(0.29068986), np.float32(0.24888478), np.float32(0.25600937), np.float32(0.26917773)], 'MADSLVDVECRISEGDYVVLKRGDVYKSVQVQTKKKIIFEKQWIFLDAAIGELYGSTFEVDAGGKLGLRKPKNTEDDSTEAKEAGQDNRHIVDDGKSQKLTRDDIESLKGQGMKGQEIIQQLINNSTTFRDKTEFAQEKYIKKKKKKYESKITVLKPTSRILAMMYHGREPGKVCHLRYDTLAQMLTLGNIHAGSKIIVFETCAGLVLGSVMERMGGHGSVIQMYPGGGPVRAGMESFGFPSHFHDTLNEFPLCKVNALLSGTLNVDEKDRDSGKSEEQPAAPSSGGSESQSMEVSTDPAEAKKIEERERLREQRAQEKKVRMEEKRKRLAAAAALLEGRNADGLVIASRFHPCPVLLGLLRFVAPSRPFVVYCQYREPLIECYTKLREQGGAINLKLTDSWLRHYQVLPNRTHPVLLMSGGGGYLLSGITVSADAATSGAPRKTGEPAAKRIKLDD': [np.float32(0.38782957), np.float32(0.39768654), np.float32(0.40327042), np.float32(0.43346885), np.float32(0.43864498), np.float32(0.377536), np.float32(0.36980122), np.float32(0.3025315), np.float32(0.254881), np.float32(0.28207654), np.float32(0.25664544), np.float32(0.2571906), np.float32(0.2380886), np.float32(0.21925351), np.float32(0.21267131), np.float32(0.18257485), np.float32(0.17478774), np.float32(0.1645548), np.float32(0.15529159), np.float32(0.14809465), np.float32(0.15259022), np.float32(0.1573914), np.float32(0.17219555), np.float32(0.18228965), np.float32(0.20215665), np.float32(0.18815188), np.float32(0.16336408), np.float32(0.14909773), np.float32(0.14457694), np.float32(0.15436274), np.float32(0.15417947), np.float32(0.15121278), np.float32(0.15515296), np.float32(0.14371385), np.float32(0.12768842), np.float32(0.12566084), np.float32(0.1276048), np.float32(0.114264), np.float32(0.10847792), np.float32(0.096876435), np.float32(0.09687231), np.float32(0.10393098), np.float32(0.104024075), np.float32(0.115515165), np.float32(0.12137628), np.float32(0.13885976), np.float32(0.14062183), np.float32(0.15067469), np.float32(0.15563686), np.float32(0.1814147), np.float32(0.25872892), np.float32(0.30395693), np.float32(0.30149156), np.float32(0.34870622), np.float32(0.39956155), np.float32(0.44821504), np.float32(0.5436817), np.float32(0.573815), np.float32(0.6168119), np.float32(0.65111375), np.float32(0.6286285), np.float32(0.61832297), np.float32(0.63523215), np.float32(0.68484485), np.float32(0.65348774), np.float32(0.70269775), np.float32(0.7199364), np.float32(0.71287185), np.float32(0.79414564), np.float32(0.85250646), np.float32(0.8932929), np.float32(0.91815645), np.float32(0.9293902), np.float32(0.93534356), np.float32(0.9472931), np.float32(0.953242), np.float32(0.9603651), np.float32(0.96098506), np.float32(0.9649879), np.float32(0.9667703), np.float32(0.9670107), np.float32(0.9640951), np.float32(0.9630734), np.float32(0.9628742), np.float32(0.9604278), np.float32(0.95629466), np.float32(0.95007074), np.float32(0.94980913), np.float32(0.95240986), np.float32(0.9459965), np.float32(0.9442168), np.float32(0.93569964), np.float32(0.92542815), np.float32(0.9167827), np.float32(0.91032624), np.float32(0.89343405), np.float32(0.8822566), np.float32(0.87549484), np.float32(0.85060185), np.float32(0.8399049), np.float32(0.8226763), np.float32(0.7889343), np.float32(0.7762266), np.float32(0.7403936), np.float32(0.7063233), np.float32(0.64692134), np.float32(0.53467363), np.float32(0.4495805), np.float32(0.40105766), np.float32(0.37976816), np.float32(0.30525354), np.float32(0.24367283), np.float32(0.2776141), np.float32(0.26325494), np.float32(0.22768214), np.float32(0.21191785), np.float32(0.21402521), np.float32(0.21608947), np.float32(0.20964606), np.float32(0.20975463), np.float32(0.22139984), np.float32(0.21100293), np.float32(0.20480049), np.float32(0.20109363), np.float32(0.19604085), np.float32(0.17632742), np.float32(0.16772307), np.float32(0.19788776), np.float32(0.18686801), np.float32(0.16917942), np.float32(0.22074631), np.float32(0.29088348), np.float32(0.3357709), np.float32(0.36135572), np.float32(0.3906587), np.float32(0.4495287), np.float32(0.44089827), np.float32(0.46665537), np.float32(0.46913964), np.float32(0.46189225), np.float32(0.4195415), np.float32(0.39565158), np.float32(0.35802966), np.float32(0.34077093), np.float32(0.33038437), np.float32(0.31666625), np.float32(0.2984208), np.float32(0.26712325), np.float32(0.28582522), np.float32(0.2409058), np.float32(0.20431383), np.float32(0.17147654), np.float32(0.1559208), np.float32(0.13290966), np.float32(0.106959656), np.float32(0.085772954), np.float32(0.07960154), np.float32(0.07981617), np.float32(0.08625116), np.float32(0.07333865), np.float32(0.06485043), np.float32(0.049822915), np.float32(0.042837843), np.float32(0.040014405), np.float32(0.036608085), np.float32(0.031906202), np.float32(0.029493984), np.float32(0.026881142), np.float32(0.025859395), np.float32(0.02285432), np.float32(0.021911591), np.float32(0.02265758), np.float32(0.024850924), np.float32(0.026106218), np.float32(0.025274476), np.float32(0.02844283), np.float32(0.03088402), np.float32(0.035369236), np.float32(0.040531743), np.float32(0.03721511), np.float32(0.041132037), np.float32(0.042102005), np.float32(0.04011538), np.float32(0.038018923), np.float32(0.036431946), np.float32(0.029188357), np.float32(0.02625449), np.float32(0.025562178), np.float32(0.02277355), np.float32(0.023169173), np.float32(0.022741834), np.float32(0.023366613), np.float32(0.022996742), np.float32(0.023209011), np.float32(0.02222804), np.float32(0.02231526), np.float32(0.019348392), np.float32(0.018404253), np.float32(0.019606614), np.float32(0.017134923), np.float32(0.016604526), np.float32(0.01698523), np.float32(0.016989356), np.float32(0.020765007), np.float32(0.020323226), np.float32(0.021808706), np.float32(0.022669105), np.float32(0.02386497), np.float32(0.023785807), np.float32(0.030460263), np.float32(0.02955232), np.float32(0.029484559), np.float32(0.030553099), np.float32(0.028719671), np.float32(0.031766932), np.float32(0.062481496), np.float32(0.08871791), np.float32(0.099614225), np.float32(0.10669707), np.float32(0.13536061), np.float32(0.13490252), np.float32(0.14630802), np.float32(0.15051287), np.float32(0.13850725), np.float32(0.1490512), np.float32(0.12103878), np.float32(0.09376741), np.float32(0.103688315), np.float32(0.07528598), np.float32(0.08209722), np.float32(0.07596127), np.float32(0.088398725), np.float32(0.115747176), np.float32(0.111317866), np.float32(0.11654128), np.float32(0.13782339), np.float32(0.1257762), np.float32(0.1333941), np.float32(0.13193935), np.float32(0.11538516), np.float32(0.1124507), np.float32(0.12153824), np.float32(0.12242045), np.float32(0.1265007), np.float32(0.1455274), np.float32(0.12450191), np.float32(0.11110167), np.float32(0.1115261), np.float32(0.10508836), np.float32(0.11791873), np.float32(0.11835032), np.float32(0.143136), np.float32(0.18075891), np.float32(0.22684209), np.float32(0.32141674), np.float32(0.33110875), np.float32(0.39442337), np.float32(0.44834805), np.float32(0.53231806), np.float32(0.5458508), np.float32(0.5403686), np.float32(0.60994565), np.float32(0.63587743), np.float32(0.6644594), np.float32(0.6890144), np.float32(0.73090076), np.float32(0.79634404), np.float32(0.79750484), np.float32(0.8294752), np.float32(0.865647), np.float32(0.8909191), np.float32(0.92137307), np.float32(0.94503504), np.float32(0.9504759), np.float32(0.956599), np.float32(0.96019816), np.float32(0.9609603), np.float32(0.9666944), np.float32(0.9695202), np.float32(0.9737917), np.float32(0.9757062), np.float32(0.97808677), np.float32(0.9799933), np.float32(0.98018473), np.float32(0.98104024), np.float32(0.9820535), np.float32(0.98215485), np.float32(0.98141646), np.float32(0.98183733), np.float32(0.980283), np.float32(0.97597504), np.float32(0.9738535), np.float32(0.97176313), np.float32(0.9665523), np.float32(0.95717424), np.float32(0.94341654), np.float32(0.9231895), np.float32(0.89922804), np.float32(0.8713172), np.float32(0.85337466), np.float32(0.83402544), np.float32(0.8078981), np.float32(0.7941957), np.float32(0.77525735), np.float32(0.7569081), np.float32(0.7523617), np.float32(0.74086016), np.float32(0.7263438), np.float32(0.70087993), np.float32(0.6869117), np.float32(0.6840933), np.float32(0.6730278), np.float32(0.6732756), np.float32(0.63573205), np.float32(0.6320532), np.float32(0.60887176), np.float32(0.5974219), np.float32(0.5942833), np.float32(0.5484117), np.float32(0.5106544), np.float32(0.4526649), np.float32(0.39674664), np.float32(0.3629586), np.float32(0.35485226), np.float32(0.32980907), np.float32(0.31736872), np.float32(0.31856662), np.float32(0.322931), np.float32(0.32758784), np.float32(0.3274324), np.float32(0.3380168), np.float32(0.33536306), np.float32(0.3131161), np.float32(0.26276988), np.float32(0.20891134), np.float32(0.17683154), np.float32(0.16605364), np.float32(0.12868924), np.float32(0.12754211), np.float32(0.119299784), np.float32(0.120124675), np.float32(0.10797576), np.float32(0.08853717), np.float32(0.089070424), np.float32(0.07979687), np.float32(0.084006846), np.float32(0.10024431), np.float32(0.09069501), np.float32(0.07968387), np.float32(0.07061358), np.float32(0.06679697), np.float32(0.06746149), np.float32(0.062412616), np.float32(0.054402642), np.float32(0.052871525), np.float32(0.042010147), np.float32(0.043813154), np.float32(0.04942975), np.float32(0.05281358), np.float32(0.05009051), np.float32(0.05173295), np.float32(0.04306891), np.float32(0.038885422), np.float32(0.039499868), np.float32(0.041009426), np.float32(0.045194004), np.float32(0.069974884), np.float32(0.092356), np.float32(0.07951276), np.float32(0.07940513), np.float32(0.09248773), np.float32(0.0779257), np.float32(0.07651285), np.float32(0.07544485), np.float32(0.0763637), np.float32(0.07733114), np.float32(0.089628965), np.float32(0.106430784), np.float32(0.10816726), np.float32(0.108723156), np.float32(0.08795235), np.float32(0.09302226), np.float32(0.09535418), np.float32(0.098298244), np.float32(0.09517989), np.float32(0.10452713), np.float32(0.10937752), np.float32(0.10735164), np.float32(0.10926047), np.float32(0.102740206), np.float32(0.09020575), np.float32(0.081678376), np.float32(0.08637046), np.float32(0.08618054), np.float32(0.07525373), np.float32(0.08796274), np.float32(0.10276854), np.float32(0.11422274), np.float32(0.10913672), np.float32(0.12580472), np.float32(0.12309715), np.float32(0.10395838), np.float32(0.08932762), np.float32(0.081313185), np.float32(0.08001112), np.float32(0.07080828), np.float32(0.070525095), np.float32(0.06728026), np.float32(0.06881703), np.float32(0.057494067), np.float32(0.05988846), np.float32(0.06948684), np.float32(0.0620599), np.float32(0.05834697), np.float32(0.047276992), np.float32(0.051170018), np.float32(0.04526601), np.float32(0.04293653), np.float32(0.04271578), np.float32(0.038574573), np.float32(0.035145346), np.float32(0.045169987), np.float32(0.050630763), np.float32(0.047165293), np.float32(0.05188839), np.float32(0.10813341), np.float32(0.15016319), np.float32(0.22086258), np.float32(0.303539), np.float32(0.31419027), np.float32(0.3358511), np.float32(0.5732567), np.float32(0.560584), np.float32(0.5353494), np.float32(0.5514336), np.float32(0.5560481), np.float32(0.6019156), np.float32(0.66364205), np.float32(0.70405763), np.float32(0.7754676), np.float32(0.8332292), np.float32(0.85762715), np.float32(0.85883164), np.float32(0.879075), np.float32(0.87874997), np.float32(0.8688999), np.float32(0.88991606), np.float32(0.8680455), np.float32(0.8261582), np.float32(0.7405869), np.float32(0.80295336), np.float32(0.741072), np.float32(0.67073107), np.float32(0.5918584), np.float32(0.609867), np.float32(0.70309144), np.float32(0.7318543)], 'MGRRKGTSAFPVARIKKMMQSDEEVGKIATVTPVLVAKALECMMEDVLREAADVARERHTRTVTPLHLKTCVARNDAFDFLRPIVRHVSGDEGKRARSPADRRAARAEAGSAAAAEPKKRRVAAADKPDTDDVVAPPAPPAPPAPDQHPQHHPVDDNYDEEDNYDEDEDDDAAQPQPQPPQSKERVSVHALLS': [np.float32(0.9276491), np.float32(0.9222958), np.float32(0.9189896), np.float32(0.92763275), np.float32(0.92904025), np.float32(0.9284633), np.float32(0.9001235), np.float32(0.90577304), np.float32(0.8845223), np.float32(0.83247364), np.float32(0.7235273), np.float32(0.63854074), np.float32(0.6675527), np.float32(0.5723344), np.float32(0.54572207), np.float32(0.52898383), np.float32(0.49975038), np.float32(0.42333278), np.float32(0.40165183), np.float32(0.38924724), np.float32(0.3928417), np.float32(0.3820551), np.float32(0.41083902), np.float32(0.42173576), np.float32(0.392418), np.float32(0.38708016), np.float32(0.3971535), np.float32(0.38220912), np.float32(0.33628103), np.float32(0.3443164), np.float32(0.34794757), np.float32(0.34246597), np.float32(0.3175741), np.float32(0.32982698), np.float32(0.32046017), np.float32(0.2594164), np.float32(0.24263966), np.float32(0.2431607), np.float32(0.24638925), np.float32(0.20118746), np.float32(0.19055921), np.float32(0.18205756), np.float32(0.17812842), np.float32(0.17326389), np.float32(0.18130808), np.float32(0.18827297), np.float32(0.18946046), np.float32(0.19055545), np.float32(0.22374463), np.float32(0.2543872), np.float32(0.24936254), np.float32(0.2347032), np.float32(0.25405785), np.float32(0.25836602), np.float32(0.25764942), np.float32(0.2818209), np.float32(0.27986145), np.float32(0.28202653), np.float32(0.29291555), np.float32(0.31159163), np.float32(0.30472884), np.float32(0.32001817), np.float32(0.33709365), np.float32(0.36398074), np.float32(0.36846983), np.float32(0.35450584), np.float32(0.36611477), np.float32(0.38127527), np.float32(0.34178886), np.float32(0.30166966), np.float32(0.3050141), np.float32(0.3214418), np.float32(0.3135476), np.float32(0.28435567), np.float32(0.30457288), np.float32(0.31795663), np.float32(0.2940221), np.float32(0.27140158), np.float32(0.30726343), np.float32(0.34817), np.float32(0.42194998), np.float32(0.41590932), np.float32(0.5045624), np.float32(0.5518067), np.float32(0.5894149), np.float32(0.619477), np.float32(0.62521636), np.float32(0.6678341), np.float32(0.68195176), np.float32(0.70917225), np.float32(0.722563), np.float32(0.7438924), np.float32(0.77664393), np.float32(0.8040501), np.float32(0.83468264), np.float32(0.85962194), np.float32(0.8867773), np.float32(0.9056129), np.float32(0.9164289), np.float32(0.9276428), np.float32(0.9357368), np.float32(0.9416718), np.float32(0.94236815), np.float32(0.9475959), np.float32(0.9500436), np.float32(0.9570767), np.float32(0.95796007), np.float32(0.96216536), np.float32(0.9600652), np.float32(0.9624698), np.float32(0.96731836), np.float32(0.968151), np.float32(0.9726212), np.float32(0.97529626), np.float32(0.9763016), np.float32(0.9768579), np.float32(0.9765444), np.float32(0.9777744), np.float32(0.9780935), np.float32(0.97859895), np.float32(0.97731996), np.float32(0.977019), np.float32(0.97800875), np.float32(0.9776689), np.float32(0.97738737), np.float32(0.9769654), np.float32(0.9767695), np.float32(0.97737646), np.float32(0.97918516), np.float32(0.9809054), np.float32(0.9818122), np.float32(0.9827574), np.float32(0.9829979), np.float32(0.9835687), np.float32(0.983716), np.float32(0.98366416), np.float32(0.9836322), np.float32(0.98334724), np.float32(0.9826561), np.float32(0.98286414), np.float32(0.9829495), np.float32(0.9825979), np.float32(0.9822786), np.float32(0.9818419), np.float32(0.9814155), np.float32(0.9803823), np.float32(0.979446), np.float32(0.979202), np.float32(0.9792069), np.float32(0.97885257), np.float32(0.97807044), np.float32(0.97736996), np.float32(0.9769189), np.float32(0.97623605), np.float32(0.97675896), np.float32(0.97602546), np.float32(0.97529525), np.float32(0.97503793), np.float32(0.97459733), np.float32(0.97442144), np.float32(0.9737959), np.float32(0.97437143), np.float32(0.97396004), np.float32(0.9738842), np.float32(0.9742397), np.float32(0.9748086), np.float32(0.9755181), np.float32(0.97578454), np.float32(0.97638625), np.float32(0.9768273), np.float32(0.97541827), np.float32(0.9742115), np.float32(0.9742071), np.float32(0.9725106), np.float32(0.9714048), np.float32(0.96745324), np.float32(0.9657567), np.float32(0.9667723), np.float32(0.96747655), np.float32(0.96915877), np.float32(0.9692085), np.float32(0.97010493), np.float32(0.9675598), np.float32(0.9625139), np.float32(0.9635537), np.float32(0.95969254), np.float32(0.9545884), np.float32(0.94727296), np.float32(0.95030063), np.float32(0.9490904), np.float32(0.9341223), np.float32(0.9416591), np.float32(0.9449006)], 'MEEENKVTSGEDHTVVAQKNVGHATDLVDDTSPSAPLKKGAEPEELANGVLHASDVTIEDLEGPVEKQLPSAMKTSQGHEEEDIALGGEFVKIDKESLEVKHAPIVQGVEESSSILERDVGTPEKTRDVLELEEKLSGLELELQRMVNELKISESQKLKLKDELLVATEKLEGKTKHSSELELVEKEMKERLASAESMIRESEEKHKLQLESLEEALRSNETKHNELIESKDALDKLTADIENMRFKMQDLEEKLQSSTDDAQRYESQMKERESHATIATERAQEFEKVLELAKSSAAEMEAQMGSLQEELKVLYEKIASYQKVEETLLVTEASLSTAREELELSKKRTHDLEEVLASREARVEELTDELNLHKASEEQMKQDSLALEGLYSESKANLEAQNQQFEELEFKLQEALKANERLETIVKDHESQITKLGDGLAMAAKGKESLEAALSEVNGSLSQSAELNMSLQEKLNTLEEESLKANSLLREALSKNTEMEQTVKSLDELYREAEAEAASSKKLSLELQELLHASNSTEDEAKSLLKEAELRLINLEKKNTELEELLKIAETRGLDADKEAKGFYEKISELSVKLCEGEEESAKLKTQMREYENQIAELKSTLDQSSLKNSELELEMKGVLERCAEHEGRANTTHQRSLELEDLIQLSHSKSEDAGKRVAELEILLEQADQHKKELQEKISQAEVKCRDSEEESKHHLSKVSELLGELEQSKAKAASLEVALQVASEKERELEERLNLISEEHKVSKEQARTYQESADEGATLAASLRDELEEASAKLVSFESLIKELESKVLESEAKAAQFYSENEASVEAKLKLGHELDDYKSKVEDLQGLLNSVKSEKEAAISEVDSLKKVVNDLNEENVRHVTLHSEKESCIKDREIQLQESIEKFSVRDVEAKDLSEKLTTLEEQIKLYERRDLERKVELEESLSKLGNLEREIGELKRKGDKLELENEVLAEANMKLNQELADYQGKLMDLQGTSNSVKVEKEEIAEKLASCMKTINDLTEQLAVEGERFQAQISSVVEEKNALKETYQSKKNELQTIISEMEGHLSEGNTREKTLIANLASLKAELAEKSTLQTKLEELEEKLLLAEAQFQEQVDEMRRAL': [np.float32(0.9518249), np.float32(0.9579161), np.float32(0.96174806), np.float32(0.965389), np.float32(0.96802485), np.float32(0.96890175), np.float32(0.970154), np.float32(0.97071034), np.float32(0.9717315), np.float32(0.9741475), np.float32(0.97541046), np.float32(0.9768077), np.float32(0.9760744), np.float32(0.97457224), np.float32(0.97441477), np.float32(0.9761677), np.float32(0.9770264), np.float32(0.9774621), np.float32(0.97791296), np.float32(0.97828704), np.float32(0.97815543), np.float32(0.97852635), np.float32(0.9793576), np.float32(0.9795989), np.float32(0.97997457), np.float32(0.979934), np.float32(0.9800994), np.float32(0.9804205), np.float32(0.97983176), np.float32(0.98024887), np.float32(0.98085624), np.float32(0.98103917), np.float32(0.9807448), np.float32(0.97990227), np.float32(0.9798206), np.float32(0.97861457), np.float32(0.9789215), np.float32(0.9789025), np.float32(0.9788977), np.float32(0.9789039), np.float32(0.9786718), np.float32(0.9783343), np.float32(0.9774974), np.float32(0.97746366), np.float32(0.9768188), np.float32(0.97556204), np.float32(0.9752738), np.float32(0.9752647), np.float32(0.974098), np.float32(0.97304136), np.float32(0.9742494), np.float32(0.9731117), np.float32(0.9722683), np.float32(0.9733778), np.float32(0.9727898), np.float32(0.9738928), np.float32(0.9732607), np.float32(0.9729206), np.float32(0.9710169), np.float32(0.9711728), np.float32(0.9705706), np.float32(0.97244), np.float32(0.97337216), np.float32(0.97240746), np.float32(0.9726955), np.float32(0.974754), np.float32(0.97314566), np.float32(0.97297806), np.float32(0.97404546), np.float32(0.9750949), np.float32(0.976086), np.float32(0.9762615), np.float32(0.9770637), np.float32(0.9755332), np.float32(0.9756881), np.float32(0.97684026), np.float32(0.9772879), np.float32(0.9779128), np.float32(0.976708), np.float32(0.9748189), np.float32(0.97314817), np.float32(0.9694463), np.float32(0.96876657), np.float32(0.9692637), np.float32(0.9682543), np.float32(0.96472853), np.float32(0.9598334), np.float32(0.9635008), np.float32(0.96062225), np.float32(0.9601276), np.float32(0.9630349), np.float32(0.9621936), np.float32(0.95975256), np.float32(0.9579314), np.float32(0.95443267), np.float32(0.9626848), np.float32(0.9609655), np.float32(0.9639484), np.float32(0.9641032), np.float32(0.963315), np.float32(0.9648345), np.float32(0.9629324), np.float32(0.96557784), np.float32(0.96751016), np.float32(0.9678064), np.float32(0.9686539), np.float32(0.96681297), np.float32(0.96685266), np.float32(0.966055), np.float32(0.96333724), np.float32(0.96306443), np.float32(0.962446), np.float32(0.9587432), np.float32(0.94817), np.float32(0.9369787), np.float32(0.9300409), np.float32(0.928121), np.float32(0.9161637), np.float32(0.91258883), np.float32(0.9032297), np.float32(0.9012473), np.float32(0.8963479), np.float32(0.87948), np.float32(0.8679478), np.float32(0.8567562), np.float32(0.8435037), np.float32(0.8317349), np.float32(0.8073092), np.float32(0.78547513), np.float32(0.7853547), np.float32(0.7579326), np.float32(0.7211028), np.float32(0.7124232), np.float32(0.6996925), np.float32(0.67365015), np.float32(0.6414605), np.float32(0.6108665), np.float32(0.61266303), np.float32(0.60086006), np.float32(0.6071036), np.float32(0.6044256), np.float32(0.6022935), np.float32(0.6102857), np.float32(0.611471), np.float32(0.61127084), np.float32(0.6184506), np.float32(0.6157785), np.float32(0.6147439), np.float32(0.6213981), np.float32(0.6220288), np.float32(0.6236976), np.float32(0.6278232), np.float32(0.63086694), np.float32(0.63273495), np.float32(0.636493), np.float32(0.6375227), np.float32(0.6367982), np.float32(0.643254), np.float32(0.6428297), np.float32(0.6570203), np.float32(0.65921694), np.float32(0.6624918), np.float32(0.6780626), np.float32(0.6767421), np.float32(0.6704408), np.float32(0.6698603), np.float32(0.66390944), np.float32(0.6605559), np.float32(0.6595161), np.float32(0.65315056), np.float32(0.6534799), np.float32(0.64638865), np.float32(0.6376815), np.float32(0.6333472), np.float32(0.6281709), np.float32(0.62474215), np.float32(0.62040794), np.float32(0.6243037), np.float32(0.6244635), np.float32(0.61754405), np.float32(0.6109302), np.float32(0.6101304), np.float32(0.6038774), np.float32(0.5947968), np.float32(0.58621615), np.float32(0.5880024), np.float32(0.5876663), np.float32(0.5949078), np.float32(0.5875244), np.float32(0.5831454), np.float32(0.578769), np.float32(0.5778827), np.float32(0.5856138), np.float32(0.5838379), np.float32(0.58152664), np.float32(0.5889121), np.float32(0.5864583), np.float32(0.58781564), np.float32(0.58639646), np.float32(0.5900088), np.float32(0.5928136), np.float32(0.5892827), np.float32(0.58272964), np.float32(0.5865256), np.float32(0.592147), np.float32(0.59595925), np.float32(0.5974107), np.float32(0.59953827), np.float32(0.6003358), np.float32(0.5986943), np.float32(0.60057646), np.float32(0.60203123), np.float32(0.6019778), np.float32(0.6045358), np.float32(0.6097284), np.float32(0.61369187), np.float32(0.6232809), np.float32(0.62388057), np.float32(0.63230366), np.float32(0.6267756), np.float32(0.62709635), np.float32(0.6305295), np.float32(0.61971086), np.float32(0.6231859), np.float32(0.630485), np.float32(0.6183671), np.float32(0.6129412), np.float32(0.6116902), np.float32(0.61578035), np.float32(0.60887825), np.float32(0.60757595), np.float32(0.60760146), np.float32(0.6113782), np.float32(0.60264695), np.float32(0.6032691), np.float32(0.59304386), np.float32(0.5894588), np.float32(0.58367205), np.float32(0.58319306), np.float32(0.57579464), np.float32(0.5762208), np.float32(0.57779163), np.float32(0.58061033), np.float32(0.57282907), np.float32(0.5714943), np.float32(0.5836836), np.float32(0.58988225), np.float32(0.59284353), np.float32(0.59828955), np.float32(0.61071503), np.float32(0.6176875), np.float32(0.62245286), np.float32(0.6332818), np.float32(0.63537765), np.float32(0.6349404), np.float32(0.6325901), np.float32(0.63168716), np.float32(0.6317834), np.float32(0.6256293), np.float32(0.62841845), np.float32(0.62693423), np.float32(0.63435054), np.float32(0.63787866), np.float32(0.6393514), np.float32(0.634184), np.float32(0.6299555), np.float32(0.6246707), np.float32(0.6176856), np.float32(0.61381704), np.float32(0.6103235), np.float32(0.6025639), np.float32(0.596485), np.float32(0.59679943), np.float32(0.5944633), np.float32(0.591484), np.float32(0.5920689), np.float32(0.5972426), np.float32(0.5953484), np.float32(0.60913044), np.float32(0.60356724), np.float32(0.60143185), np.float32(0.5910671), np.float32(0.59554195), np.float32(0.5876413), np.float32(0.58447486), np.float32(0.5778258), np.float32(0.5774458), np.float32(0.5783854), np.float32(0.5807092), np.float32(0.58228415), np.float32(0.5845073), np.float32(0.5858217), np.float32(0.5840695), np.float32(0.58500314), np.float32(0.5827323), np.float32(0.58429855), np.float32(0.5794728), np.float32(0.57994205), np.float32(0.5827157), np.float32(0.58055264), np.float32(0.5845323), np.float32(0.5812643), np.float32(0.58277386), np.float32(0.5850535), np.float32(0.58882135), np.float32(0.5881873), np.float32(0.5862201), np.float32(0.5822535), np.float32(0.5826446), np.float32(0.58036166), np.float32(0.57886636), np.float32(0.57951826), np.float32(0.58254576), np.float32(0.58399135), np.float32(0.58543116), np.float32(0.5891408), np.float32(0.58957964), np.float32(0.6044143), np.float32(0.61411923), np.float32(0.6242372), np.float32(0.62934804), np.float32(0.6321562), np.float32(0.63916504), np.float32(0.64341205), np.float32(0.64147544), np.float32(0.63724184), np.float32(0.63507307), np.float32(0.6296192), np.float32(0.6355555), np.float32(0.6374188), np.float32(0.6412758), np.float32(0.6382666), np.float32(0.63286847), np.float32(0.62955314), np.float32(0.6309664), np.float32(0.6278162), np.float32(0.625129), np.float32(0.6267281), np.float32(0.61603665), np.float32(0.6112771), np.float32(0.6024359), np.float32(0.59752077), np.float32(0.5951222), np.float32(0.59307414), np.float32(0.5899834), np.float32(0.59511524), np.float32(0.59656215), np.float32(0.5998147), np.float32(0.60350835), np.float32(0.60943735), np.float32(0.60610837), np.float32(0.61287117), np.float32(0.6204379), np.float32(0.6229652), np.float32(0.62674946), np.float32(0.6172377), np.float32(0.61587894), np.float32(0.6159507), np.float32(0.6209322), np.float32(0.6424804), np.float32(0.64126724), np.float32(0.6370584), np.float32(0.6455164), np.float32(0.64583594), np.float32(0.6454926), np.float32(0.6508674), np.float32(0.6476736), np.float32(0.64798224), np.float32(0.6451399), np.float32(0.6484413), np.float32(0.65148014), np.float32(0.6505269), np.float32(0.6548486), np.float32(0.6546222), np.float32(0.65260816), np.float32(0.6536063), np.float32(0.6528578), np.float32(0.6528312), np.float32(0.6455376), np.float32(0.6480687), np.float32(0.6395338), np.float32(0.6424031), np.float32(0.64113176), np.float32(0.64078134), np.float32(0.6384409), np.float32(0.6454097), np.float32(0.64518625), np.float32(0.6527585), np.float32(0.650289), np.float32(0.6480057), np.float32(0.64560896), np.float32(0.63886017), np.float32(0.6354694), np.float32(0.6283387), np.float32(0.62683976), np.float32(0.6268722), np.float32(0.62453574), np.float32(0.6254474), np.float32(0.63191414), np.float32(0.63198924), np.float32(0.62919843), np.float32(0.61333436), np.float32(0.6145756), np.float32(0.6048037), np.float32(0.599259), np.float32(0.5964109), np.float32(0.5970014), np.float32(0.59551716), np.float32(0.5965198), np.float32(0.60752946), np.float32(0.60554487), np.float32(0.6110419), np.float32(0.61182714), np.float32(0.6099852), np.float32(0.61424273), np.float32(0.61533), np.float32(0.62361175), np.float32(0.62063193), np.float32(0.63229144), np.float32(0.63241243), np.float32(0.63298917), np.float32(0.6297747), np.float32(0.62745446), np.float32(0.6258425), np.float32(0.6308483), np.float32(0.633819), np.float32(0.6363067), np.float32(0.6356012), np.float32(0.62948745), np.float32(0.6268784), np.float32(0.627504), np.float32(0.63052243), np.float32(0.62934643), np.float32(0.62945694), np.float32(0.63080364), np.float32(0.6341809), np.float32(0.63784486), np.float32(0.6361769), np.float32(0.6413186), np.float32(0.64851964), np.float32(0.6490723), np.float32(0.6471579), np.float32(0.65013033), np.float32(0.65228415), np.float32(0.6490721), np.float32(0.64988077), np.float32(0.65218604), np.float32(0.64876705), np.float32(0.64623886), np.float32(0.6536764), np.float32(0.6545898), np.float32(0.6636583), np.float32(0.6561015), np.float32(0.65173876), np.float32(0.64958346), np.float32(0.6420379), np.float32(0.64170897), np.float32(0.636563), np.float32(0.62083995), np.float32(0.60849565), np.float32(0.59463215), np.float32(0.58567935), np.float32(0.58567417), np.float32(0.5834218), np.float32(0.5850115), np.float32(0.5839342), np.float32(0.58616304), np.float32(0.5935885), np.float32(0.5856002), np.float32(0.5893295), np.float32(0.5860741), np.float32(0.58724356), np.float32(0.5952906), np.float32(0.5944821), np.float32(0.6003621), np.float32(0.6004661), np.float32(0.59278256), np.float32(0.5962501), np.float32(0.5979672), np.float32(0.6082455), np.float32(0.60006523), np.float32(0.59510505), np.float32(0.6025301), np.float32(0.59342605), np.float32(0.5961579), np.float32(0.5980854), np.float32(0.5963263), np.float32(0.5960251), np.float32(0.5973782), np.float32(0.5983342), np.float32(0.60027486), np.float32(0.59767526), np.float32(0.5929682), np.float32(0.5887581), np.float32(0.5798226), np.float32(0.57159126), np.float32(0.56870276), np.float32(0.56833905), np.float32(0.5679966), np.float32(0.5705604), np.float32(0.5748618), np.float32(0.57241213), np.float32(0.5739685), np.float32(0.5712767), np.float32(0.5794293), np.float32(0.5803729), np.float32(0.574064), np.float32(0.5775381), np.float32(0.57936275), np.float32(0.5765634), np.float32(0.5733691), np.float32(0.577544), np.float32(0.57691944), np.float32(0.5797539), np.float32(0.5803915), np.float32(0.5811388), np.float32(0.57942355), np.float32(0.583395), np.float32(0.58158016), np.float32(0.57886744), np.float32(0.57804674), np.float32(0.5852641), np.float32(0.5889183), np.float32(0.5823381), np.float32(0.5850275), np.float32(0.597923), np.float32(0.60084015), np.float32(0.6027184), np.float32(0.6027899), np.float32(0.60199565), np.float32(0.60203946), np.float32(0.59762853), np.float32(0.59752244), np.float32(0.58950806), np.float32(0.58945537), np.float32(0.59212846), np.float32(0.5895986), np.float32(0.58212477), np.float32(0.5844407), np.float32(0.5874251), np.float32(0.58748823), np.float32(0.58378327), np.float32(0.5817116), np.float32(0.5842173), np.float32(0.58571917), np.float32(0.5838602), np.float32(0.58377373), np.float32(0.5774628), np.float32(0.57257956), np.float32(0.56838876), np.float32(0.571751), np.float32(0.5716289), np.float32(0.57278067), np.float32(0.5735551), np.float32(0.5714111), np.float32(0.5701507), np.float32(0.57059634), np.float32(0.5724226), np.float32(0.57123065), np.float32(0.5705287), np.float32(0.57118684), np.float32(0.56943476), np.float32(0.56977654), np.float32(0.56898093), np.float32(0.56966525), np.float32(0.57270247), np.float32(0.57675546), np.float32(0.5841683), np.float32(0.5796877), np.float32(0.58031815), np.float32(0.58186513), np.float32(0.5771341), np.float32(0.57614946), np.float32(0.5753315), np.float32(0.5786457), np.float32(0.5779645), np.float32(0.5734862), np.float32(0.5717785), np.float32(0.569243), np.float32(0.5688298), np.float32(0.5650617), np.float32(0.5742979), np.float32(0.569862), np.float32(0.56605047), np.float32(0.56856763), np.float32(0.56816936), np.float32(0.5660588), np.float32(0.57006955), np.float32(0.5765117), np.float32(0.5764655), np.float32(0.57609814), np.float32(0.57888854), np.float32(0.57667077), np.float32(0.5777774), np.float32(0.5797244), np.float32(0.5759528), np.float32(0.5782075), np.float32(0.5751736), np.float32(0.5783212), np.float32(0.5777598), np.float32(0.5726179), np.float32(0.5659495), np.float32(0.56966853), np.float32(0.5702847), np.float32(0.5719645), np.float32(0.5680977), np.float32(0.5671753), np.float32(0.5679571), np.float32(0.5645978), np.float32(0.56494415), np.float32(0.5620155), np.float32(0.5517345), np.float32(0.55977976), np.float32(0.57276), np.float32(0.57404023), np.float32(0.57556), np.float32(0.580038), np.float32(0.58593506), np.float32(0.58308905), np.float32(0.5924299), np.float32(0.5861317), np.float32(0.58376336), np.float32(0.5811609), np.float32(0.5873151), np.float32(0.5847895), np.float32(0.58630186), np.float32(0.5772201), np.float32(0.5409967), np.float32(0.5495801), np.float32(0.55580693), np.float32(0.5682312), np.float32(0.5684957), np.float32(0.5803608), np.float32(0.5779778), np.float32(0.5780899), np.float32(0.57215184), np.float32(0.56796384), np.float32(0.57481277), np.float32(0.58618927), np.float32(0.5899675), np.float32(0.594044), np.float32(0.59284973), np.float32(0.60750526), np.float32(0.6063738), np.float32(0.6136825), np.float32(0.61197436), np.float32(0.6135674), np.float32(0.6089361), np.float32(0.61117566), np.float32(0.61286974), np.float32(0.6102243), np.float32(0.6012373), np.float32(0.6038094), np.float32(0.61086327), np.float32(0.5872534), np.float32(0.6132254), np.float32(0.6111705), np.float32(0.61756736), np.float32(0.5974603), np.float32(0.60092556), np.float32(0.6146407), np.float32(0.58876574), np.float32(0.5969571), np.float32(0.6044966), np.float32(0.6070202), np.float32(0.57208717), np.float32(0.5651918), np.float32(0.5513981), np.float32(0.5382182), np.float32(0.5291894), np.float32(0.5368365), np.float32(0.5485989), np.float32(0.55972546), np.float32(0.5539462), np.float32(0.55899787), np.float32(0.56716824), np.float32(0.5616309), np.float32(0.54424435), np.float32(0.5418434), np.float32(0.55400026), np.float32(0.56745845), np.float32(0.56637174), np.float32(0.567739), np.float32(0.5700878), np.float32(0.56788236), np.float32(0.5711704), np.float32(0.57036173), np.float32(0.567265), np.float32(0.5666418), np.float32(0.56600785), np.float32(0.5654464), np.float32(0.56641227), np.float32(0.56857365), np.float32(0.5792354), np.float32(0.5815042), np.float32(0.5785597), np.float32(0.5818069), np.float32(0.59264845), np.float32(0.6007082), np.float32(0.61063534), np.float32(0.62193316), np.float32(0.61714494), np.float32(0.61658293), np.float32(0.61913323), np.float32(0.6196073), np.float32(0.6155044), np.float32(0.6106983), np.float32(0.6236967), np.float32(0.61025494), np.float32(0.5974649), np.float32(0.5948858), np.float32(0.59126043), np.float32(0.58457494), np.float32(0.5819493), np.float32(0.5854537), np.float32(0.5814458), np.float32(0.58038527), np.float32(0.581463), np.float32(0.58269286), np.float32(0.58203244), np.float32(0.5806206), np.float32(0.5832306), np.float32(0.5812203), np.float32(0.57279396), np.float32(0.57004225), np.float32(0.5691952), np.float32(0.5724109), np.float32(0.57071453), np.float32(0.5705564), np.float32(0.57579803), np.float32(0.5804007), np.float32(0.57786375), np.float32(0.58100957), np.float32(0.58193743), np.float32(0.5820988), np.float32(0.5843714), np.float32(0.5838993), np.float32(0.5867936), np.float32(0.58420086), np.float32(0.58464617), np.float32(0.5823876), np.float32(0.58173615), np.float32(0.58022165), np.float32(0.5786699), np.float32(0.5812055), np.float32(0.57804674), np.float32(0.57813084), np.float32(0.57689303), np.float32(0.5804171), np.float32(0.5788724), np.float32(0.57972306), np.float32(0.58999723), np.float32(0.59362656), np.float32(0.5882375), np.float32(0.5970171), np.float32(0.618845), np.float32(0.6262184), np.float32(0.6312631), np.float32(0.63389444), np.float32(0.63542956), np.float32(0.6400575), np.float32(0.6360091), np.float32(0.63659054), np.float32(0.6362496), np.float32(0.63661504), np.float32(0.63779914), np.float32(0.6387574), np.float32(0.63681406), np.float32(0.6309489), np.float32(0.6299443), np.float32(0.6255674), np.float32(0.62408227), np.float32(0.6253502), np.float32(0.6163233), np.float32(0.6153056), np.float32(0.61746603), np.float32(0.61715), np.float32(0.6171795), np.float32(0.6290716), np.float32(0.6345483), np.float32(0.6337635), np.float32(0.6423436), np.float32(0.6509419), np.float32(0.6538116), np.float32(0.6413036), np.float32(0.63808507), np.float32(0.6392512), np.float32(0.6423911), np.float32(0.6367113), np.float32(0.6044086), np.float32(0.5796119), np.float32(0.57798797), np.float32(0.56942827), np.float32(0.57256967), np.float32(0.566598), np.float32(0.57760566), np.float32(0.5784034), np.float32(0.57749593), np.float32(0.5786994), np.float32(0.5763854), np.float32(0.5754599), np.float32(0.5764722), np.float32(0.577811), np.float32(0.5787135), np.float32(0.5772849), np.float32(0.5737062), np.float32(0.569219), np.float32(0.5637923), np.float32(0.55945295), np.float32(0.54334086), np.float32(0.5404169), np.float32(0.5396147), np.float32(0.5628019), np.float32(0.56277156), np.float32(0.56029224), np.float32(0.5716467), np.float32(0.5773808), np.float32(0.58105725), np.float32(0.5799726), np.float32(0.5826322), np.float32(0.58912176), np.float32(0.58823913), np.float32(0.60045564), np.float32(0.60866326), np.float32(0.60600775), np.float32(0.6069925), np.float32(0.61077887), np.float32(0.6047147), np.float32(0.5997734), np.float32(0.5983419), np.float32(0.5990375), np.float32(0.604012), np.float32(0.59857464), np.float32(0.5940178), np.float32(0.59242463), np.float32(0.5907854), np.float32(0.59147817), np.float32(0.5811508), np.float32(0.5763572), np.float32(0.5766375), np.float32(0.57691854), np.float32(0.5779421), np.float32(0.57719433), np.float32(0.5778211), np.float32(0.5798834), np.float32(0.57878053), np.float32(0.5770401), np.float32(0.5741579), np.float32(0.5733348), np.float32(0.5946624), np.float32(0.58882564), np.float32(0.59446824), np.float32(0.59350145), np.float32(0.5970546), np.float32(0.59654206), np.float32(0.60493463), np.float32(0.6062741), np.float32(0.6021853), np.float32(0.60957867), np.float32(0.6056363), np.float32(0.6081528), np.float32(0.59596694), np.float32(0.5615142), np.float32(0.5541212), np.float32(0.5803092), np.float32(0.5938297), np.float32(0.57666177), np.float32(0.58545554), np.float32(0.60668176), np.float32(0.60723394), np.float32(0.59198034), np.float32(0.58583295), np.float32(0.58550125), np.float32(0.584925), np.float32(0.5870171), np.float32(0.5945136), np.float32(0.59940237), np.float32(0.5934689), np.float32(0.6037778), np.float32(0.6217299), np.float32(0.62436134), np.float32(0.6268073), np.float32(0.6211518), np.float32(0.62779444), np.float32(0.62656766), np.float32(0.6348215), np.float32(0.64069843), np.float32(0.64299977), np.float32(0.6597296), np.float32(0.65845776), np.float32(0.66863734), np.float32(0.66283524), np.float32(0.63412064), np.float32(0.654397), np.float32(0.6265583), np.float32(0.620505), np.float32(0.6155351), np.float32(0.61366045), np.float32(0.6056717), np.float32(0.6072753), np.float32(0.6131539), np.float32(0.60177475), np.float32(0.60234785), np.float32(0.601928), np.float32(0.60246354), np.float32(0.60398805), np.float32(0.6035897), np.float32(0.6200244), np.float32(0.6132292), np.float32(0.6098672), np.float32(0.6145622), np.float32(0.6109916), np.float32(0.6128215), np.float32(0.617696), np.float32(0.6298867), np.float32(0.619466), np.float32(0.61945283), np.float32(0.62537664), np.float32(0.6115627), np.float32(0.610651), np.float32(0.5975964), np.float32(0.6015209), np.float32(0.6015436), np.float32(0.60539615), np.float32(0.60280555), np.float32(0.6002765), np.float32(0.60414666), np.float32(0.599088), np.float32(0.5934841), np.float32(0.5927338), np.float32(0.5929151), np.float32(0.6021796), np.float32(0.6062781), np.float32(0.60936785), np.float32(0.6097668), np.float32(0.62550217), np.float32(0.6232431), np.float32(0.62366104), np.float32(0.63310325), np.float32(0.6291272), np.float32(0.6248046), np.float32(0.63394475), np.float32(0.64579594), np.float32(0.6448794), np.float32(0.6501685), np.float32(0.6520728), np.float32(0.6449614), np.float32(0.64376146), np.float32(0.6431921), np.float32(0.6378776), np.float32(0.6321112), np.float32(0.6316095), np.float32(0.6262567), np.float32(0.62795526), np.float32(0.62853867), np.float32(0.6297054), np.float32(0.61664355), np.float32(0.6148224), np.float32(0.61829406), np.float32(0.61096203), np.float32(0.618571), np.float32(0.6259039), np.float32(0.61899334), np.float32(0.6247472), np.float32(0.6291746), np.float32(0.63679504), np.float32(0.6358344), np.float32(0.6312646), np.float32(0.6272006), np.float32(0.6308676), np.float32(0.63166744), np.float32(0.6323106), np.float32(0.63833475), np.float32(0.64433306), np.float32(0.64037275), np.float32(0.63584363), np.float32(0.6362145), np.float32(0.6335048), np.float32(0.6415943), np.float32(0.64838755), np.float32(0.65295964), np.float32(0.6466445), np.float32(0.65187186), np.float32(0.65442306), np.float32(0.64745945), np.float32(0.65255815), np.float32(0.657347), np.float32(0.66581917), np.float32(0.66755974), np.float32(0.68366677), np.float32(0.71283185), np.float32(0.741518), np.float32(0.74128515), np.float32(0.7550174), np.float32(0.7659065), np.float32(0.7744321), np.float32(0.7790344), np.float32(0.7905321), np.float32(0.79258335), np.float32(0.79705465), np.float32(0.6398585), np.float32(0.64334536), np.float32(0.6505168), np.float32(0.6613967), np.float32(0.66355866), np.float32(0.6570242), np.float32(0.6565068), np.float32(0.64410603), np.float32(0.62811965), np.float32(0.5991123), np.float32(0.58136684), np.float32(0.5826846), np.float32(0.58277154), np.float32(0.58587694), np.float32(0.59354), np.float32(0.5949354), np.float32(0.58621347), np.float32(0.58436376), np.float32(0.58229005), np.float32(0.57939494), np.float32(0.5760188), np.float32(0.576726), np.float32(0.5769156), np.float32(0.58242357), np.float32(0.5812309), np.float32(0.5746297), np.float32(0.5733566), np.float32(0.5785227), np.float32(0.5851182), np.float32(0.5921481), np.float32(0.59897274), np.float32(0.5974252), np.float32(0.60059416), np.float32(0.6041911), np.float32(0.6028914), np.float32(0.60147345), np.float32(0.6120753), np.float32(0.62240934), np.float32(0.6177819), np.float32(0.62032753), np.float32(0.620965), np.float32(0.6214716), np.float32(0.6238653), np.float32(0.6230727), np.float32(0.623051), np.float32(0.6122998), np.float32(0.60317093), np.float32(0.61330104), np.float32(0.6023456), np.float32(0.59042364), np.float32(0.5943111), np.float32(0.59690756), np.float32(0.59137106), np.float32(0.58369875), np.float32(0.5935397), np.float32(0.58971095), np.float32(0.58266914), np.float32(0.5921035), np.float32(0.60064584), np.float32(0.60111094), np.float32(0.6083953), np.float32(0.6182867), np.float32(0.61804056), np.float32(0.616174), np.float32(0.6197465), np.float32(0.6293637), np.float32(0.62615377), np.float32(0.631187), np.float32(0.6328764), np.float32(0.6307222), np.float32(0.62740487), np.float32(0.6151128), np.float32(0.61490536), np.float32(0.6092207), np.float32(0.6017956), np.float32(0.6005845), np.float32(0.61948377), np.float32(0.6250607), np.float32(0.6286795), np.float32(0.62836796), np.float32(0.6166092), np.float32(0.60223454), np.float32(0.5935061), np.float32(0.5931802), np.float32(0.5907853), np.float32(0.58762264), np.float32(0.5819357), np.float32(0.5819025), np.float32(0.58328533), np.float32(0.5875163), np.float32(0.581418), np.float32(0.5861373), np.float32(0.59571224), np.float32(0.59556323), np.float32(0.6004481), np.float32(0.6072328), np.float32(0.61879426), np.float32(0.61479026), np.float32(0.61416894), np.float32(0.61890936), np.float32(0.6156045), np.float32(0.6157669), np.float32(0.6114957), np.float32(0.61314934), np.float32(0.6048265), np.float32(0.6075108), np.float32(0.612496), np.float32(0.6141362), np.float32(0.61715657), np.float32(0.6172744), np.float32(0.6259452), np.float32(0.6158345), np.float32(0.6133584), np.float32(0.62983876), np.float32(0.6301701), np.float32(0.6269938), np.float32(0.6259938), np.float32(0.632449), np.float32(0.6378503), np.float32(0.63937163), np.float32(0.64367265), np.float32(0.6481008), np.float32(0.6436455), np.float32(0.6381495), np.float32(0.637892), np.float32(0.64596725), np.float32(0.648975)], 'MAGKDLLGRLTKLGGSGVALGGVAALIYGVKESIYSVEGGHRAVLFNRIGGVQQVTYGEGLHFRLPWFQYPIIYNIRSRPTRVGSPTGSKDLQMVNINLRVLTRPEASSLPLITQTLGTDYDEKVLPSIVNEVLKSVVAKFNASQLITQRAQVGI': [np.float32(0.19523272), np.float32(0.38385656), np.float32(0.2977048), np.float32(0.3726004), np.float32(0.4321108), np.float32(0.4320181), np.float32(0.40942392), np.float32(0.3966328), np.float32(0.304946), np.float32(0.23246452), np.float32(0.21842621), np.float32(0.23416448), np.float32(0.28006244), np.float32(0.16808234), np.float32(0.16272101), np.float32(0.27614805), np.float32(0.19590329), np.float32(0.32044113), np.float32(0.30094117), np.float32(0.23363532), np.float32(0.25935912), np.float32(0.13874583), np.float32(0.14618185), np.float32(0.14619137), np.float32(0.10142388), np.float32(0.08362331), np.float32(0.07090524), np.float32(0.0556018), np.float32(0.04671498), np.float32(0.04351647), np.float32(0.04793081), np.float32(0.04625907), np.float32(0.042674456), np.float32(0.041285962), np.float32(0.041585837), np.float32(0.045663733), np.float32(0.04719389), np.float32(0.05039467), np.float32(0.05683666), np.float32(0.05717626), np.float32(0.060614537), np.float32(0.067441754), np.float32(0.068892755), np.float32(0.05951904), np.float32(0.05501344), np.float32(0.054246083), np.float32(0.056180038), np.float32(0.06496556), np.float32(0.064310685), np.float32(0.060140584), np.float32(0.07051694), np.float32(0.07133186), np.float32(0.068650275), np.float32(0.06702528), np.float32(0.065069824), np.float32(0.07554261), np.float32(0.08290416), np.float32(0.09166082), np.float32(0.09489946), np.float32(0.1087216), np.float32(0.11331473), np.float32(0.13186951), np.float32(0.142297), np.float32(0.13704997), np.float32(0.12261947), np.float32(0.14096326), np.float32(0.18285619), np.float32(0.23816809), np.float32(0.19009319), np.float32(0.17400163), np.float32(0.25400952), np.float32(0.3156067), np.float32(0.3324907), np.float32(0.28820997), np.float32(0.32974395), np.float32(0.38127086), np.float32(0.3651311), np.float32(0.38727838), np.float32(0.42139426), np.float32(0.47196707), np.float32(0.34466925), np.float32(0.32395273), np.float32(0.36516568), np.float32(0.38848478), np.float32(0.32875815), np.float32(0.30328748), np.float32(0.321486), np.float32(0.26701844), np.float32(0.27204278), np.float32(0.25842786), np.float32(0.26203424), np.float32(0.25214282), np.float32(0.25915998), np.float32(0.30377105), np.float32(0.2761183), np.float32(0.2160365), np.float32(0.19578007), np.float32(0.17564188), np.float32(0.15474868), np.float32(0.12435491), np.float32(0.122874), np.float32(0.104819894), np.float32(0.08977701), np.float32(0.09026204), np.float32(0.0997495), np.float32(0.10238283), np.float32(0.111693285), np.float32(0.12618563), np.float32(0.12683728), np.float32(0.13477103), np.float32(0.13791187), np.float32(0.15374468), np.float32(0.15921013), np.float32(0.1708658), np.float32(0.16600697), np.float32(0.18319371), np.float32(0.16762398), np.float32(0.13936298), np.float32(0.12497232), np.float32(0.120533764), np.float32(0.13063996), np.float32(0.119221695), np.float32(0.114522874), np.float32(0.11367984), np.float32(0.11192384), np.float32(0.10524601), np.float32(0.1070487), np.float32(0.10741629), np.float32(0.11162792), np.float32(0.10706312), np.float32(0.11134626), np.float32(0.11570072), np.float32(0.11064885), np.float32(0.11359903), np.float32(0.11381247), np.float32(0.10375929), np.float32(0.100254185), np.float32(0.10234739), np.float32(0.11468429), np.float32(0.11243515), np.float32(0.111700416), np.float32(0.12545468), np.float32(0.147311), np.float32(0.15435807), np.float32(0.16878289), np.float32(0.19995224), np.float32(0.24089028), np.float32(0.22420679), np.float32(0.23523268), np.float32(0.26004395), np.float32(0.24339218), np.float32(0.26486322), np.float32(0.28855345), np.float32(0.31090245), np.float32(0.3134364)], 'MGLAPSTPVLSLHLATLSLAYHLVRLVDVVVRAHQSPNPSTLTPSSTTSTVTDRRRRSTLRPPRRRRAAPATFTLNRDVVVRPSRAGEATEPPPLLPCLVPLAPPFAAAAAAAREGDARRMRVKRRSKNRKVVRFYATCFGFREPYRVLVDGTFVHHLLSHSLLPADDALQSLLSASRPPPLFTSKCVLAELRRLGKSHADAFDAAALLATAKCEHDKVVSAVDCVLSLIGEKNPEHFFVATQDSDLRAKLREVPGVPVIYGLKSSLFIEQPSVQQRKFAQLDEEKRLHMGKSEYQKLLKVPSDGKAAASENASDDEKNRRPISSLVENALGVADKSKFKKKRPKGPNPLSCKKKKPKPQLSAAQNQ': [np.float32(0.95166284), np.float32(0.9454748), np.float32(0.93964326), np.float32(0.9097765), np.float32(0.8818216), np.float32(0.8898027), np.float32(0.83034086), np.float32(0.81908983), np.float32(0.78571373), np.float32(0.74264354), np.float32(0.7437595), np.float32(0.68863654), np.float32(0.66548914), np.float32(0.62907857), np.float32(0.6546174), np.float32(0.5378943), np.float32(0.5185857), np.float32(0.50803196), np.float32(0.54575413), np.float32(0.5588708), np.float32(0.5720662), np.float32(0.57785445), np.float32(0.6281418), np.float32(0.6584679), np.float32(0.6788926), np.float32(0.7290217), np.float32(0.7545199), np.float32(0.7722957), np.float32(0.78859484), np.float32(0.8343359), np.float32(0.8670551), np.float32(0.8685677), np.float32(0.88468975), np.float32(0.9026861), np.float32(0.9117197), np.float32(0.921585), np.float32(0.9334073), np.float32(0.93764067), np.float32(0.94783103), np.float32(0.95565134), np.float32(0.9616633), np.float32(0.9643302), np.float32(0.96798885), np.float32(0.9745334), np.float32(0.97710526), np.float32(0.9806754), np.float32(0.9813725), np.float32(0.9819516), np.float32(0.9836262), np.float32(0.9836806), np.float32(0.9826537), np.float32(0.9825875), np.float32(0.98359966), np.float32(0.9833735), np.float32(0.9836362), np.float32(0.98452735), np.float32(0.9851554), np.float32(0.9847632), np.float32(0.98578805), np.float32(0.98553467), np.float32(0.9852931), np.float32(0.9852882), np.float32(0.98514754), np.float32(0.9844046), np.float32(0.9844268), np.float32(0.9836411), np.float32(0.98292315), np.float32(0.9826543), np.float32(0.98188573), np.float32(0.9811715), np.float32(0.9806368), np.float32(0.9806011), np.float32(0.9792516), np.float32(0.97995263), np.float32(0.980841), np.float32(0.9799984), np.float32(0.9808014), np.float32(0.98033214), np.float32(0.98065627), np.float32(0.9805577), np.float32(0.98064166), np.float32(0.9812533), np.float32(0.98070097), np.float32(0.9809522), np.float32(0.9780254), np.float32(0.9766782), np.float32(0.97471637), np.float32(0.97304314), np.float32(0.9697235), np.float32(0.9648205), np.float32(0.9628421), np.float32(0.96074617), np.float32(0.9580095), np.float32(0.9511639), np.float32(0.94101274), np.float32(0.94404966), np.float32(0.9462303), np.float32(0.9507572), np.float32(0.95244384), np.float32(0.952852), np.float32(0.95266026), np.float32(0.9531593), np.float32(0.94242144), np.float32(0.9465971), np.float32(0.9538137), np.float32(0.95853484), np.float32(0.9606614), np.float32(0.95763963), np.float32(0.9549852), np.float32(0.95575076), np.float32(0.95636463), np.float32(0.9577137), np.float32(0.9534921), np.float32(0.9510294), np.float32(0.94583577), np.float32(0.9340368), np.float32(0.9320617), np.float32(0.92175174), np.float32(0.8968225), np.float32(0.866987), np.float32(0.84300655), np.float32(0.79503846), np.float32(0.7438954), np.float32(0.70637137), np.float32(0.65863115), np.float32(0.6202459), np.float32(0.58171177), np.float32(0.5314256), np.float32(0.47779176), np.float32(0.4327664), np.float32(0.37856868), np.float32(0.33015242), np.float32(0.25615206), np.float32(0.20379837), np.float32(0.16818306), np.float32(0.15894815), np.float32(0.13279897), np.float32(0.10400751), np.float32(0.08022803), np.float32(0.076088384), np.float32(0.06449703), np.float32(0.059549596), np.float32(0.05130251), np.float32(0.04304255), np.float32(0.042072177), np.float32(0.0418085), np.float32(0.038281005), np.float32(0.03895475), np.float32(0.042168774), np.float32(0.050183922), np.float32(0.053814795), np.float32(0.058381427), np.float32(0.057901658), np.float32(0.05842194), np.float32(0.056978438), np.float32(0.052541196), np.float32(0.051573277), np.float32(0.046106335), np.float32(0.044329505), np.float32(0.045617487), np.float32(0.046688545), np.float32(0.044727154), np.float32(0.044457927), np.float32(0.04545868), np.float32(0.04778102), np.float32(0.047779102), np.float32(0.054480966), np.float32(0.06496111), np.float32(0.06700854), np.float32(0.06952364), np.float32(0.079055175), np.float32(0.08728288), np.float32(0.088951886), np.float32(0.080152884), np.float32(0.09162454), np.float32(0.087236434), np.float32(0.08013974), np.float32(0.07133197), np.float32(0.07163475), np.float32(0.068549775), np.float32(0.054502245), np.float32(0.05999324), np.float32(0.07329106), np.float32(0.0690887), np.float32(0.06679185), np.float32(0.08362748), np.float32(0.08919964), np.float32(0.088819005), np.float32(0.08726089), np.float32(0.08663583), np.float32(0.07600764), np.float32(0.06454728), np.float32(0.058080666), np.float32(0.053980924), np.float32(0.049676564), np.float32(0.045565918), np.float32(0.0450023), np.float32(0.043510176), np.float32(0.042230844), np.float32(0.043815043), np.float32(0.047295786), np.float32(0.055794068), np.float32(0.057152707), np.float32(0.064473286), np.float32(0.07466839), np.float32(0.07826297), np.float32(0.07671526), np.float32(0.07485665), np.float32(0.073376276), np.float32(0.06300896), np.float32(0.05277409), np.float32(0.0476292), np.float32(0.05026987), np.float32(0.042995952), np.float32(0.039258167), np.float32(0.037125133), np.float32(0.038836837), np.float32(0.039418887), np.float32(0.03943422), np.float32(0.04120067), np.float32(0.04787886), np.float32(0.058764145), np.float32(0.06355699), np.float32(0.0686065), np.float32(0.08003187), np.float32(0.070749104), np.float32(0.06802945), np.float32(0.057609357), np.float32(0.04977072), np.float32(0.042904183), np.float32(0.039400358), np.float32(0.043419085), np.float32(0.04525798), np.float32(0.048014045), np.float32(0.057673965), np.float32(0.059695687), np.float32(0.06107754), np.float32(0.06837235), np.float32(0.082054965), np.float32(0.08413457), np.float32(0.0936496), np.float32(0.11505445), np.float32(0.12290791), np.float32(0.12058953), np.float32(0.12249903), np.float32(0.09954937), np.float32(0.09650552), np.float32(0.09287997), np.float32(0.083598524), np.float32(0.08189697), np.float32(0.088171296), np.float32(0.087187864), np.float32(0.094688945), np.float32(0.102518104), np.float32(0.103074364), np.float32(0.09771271), np.float32(0.10139575), np.float32(0.09975954), np.float32(0.104393676), np.float32(0.11067371), np.float32(0.12282622), np.float32(0.13558897), np.float32(0.13620687), np.float32(0.15545748), np.float32(0.15369424), np.float32(0.14966252), np.float32(0.1598067), np.float32(0.16403039), np.float32(0.16066469), np.float32(0.17621566), np.float32(0.19279286), np.float32(0.21465483), np.float32(0.22661245), np.float32(0.23923694), np.float32(0.23449977), np.float32(0.24302138), np.float32(0.2549748), np.float32(0.28040695), np.float32(0.2890556), np.float32(0.29148284), np.float32(0.30231273), np.float32(0.31731477), np.float32(0.33025917), np.float32(0.33968258), np.float32(0.32527164), np.float32(0.34653112), np.float32(0.35645664), np.float32(0.40783262), np.float32(0.48045442), np.float32(0.5389639), np.float32(0.61989796), np.float32(0.67353445), np.float32(0.7011039), np.float32(0.72676235), np.float32(0.77651316), np.float32(0.8011506), np.float32(0.8126129), np.float32(0.81656015), np.float32(0.82500017), np.float32(0.8513088), np.float32(0.8702224), np.float32(0.8970085), np.float32(0.9148503), np.float32(0.92982316), np.float32(0.92375916), np.float32(0.9230193), np.float32(0.9375578), np.float32(0.9476631), np.float32(0.95706886), np.float32(0.9576027), np.float32(0.95551026), np.float32(0.95121217), np.float32(0.9456061), np.float32(0.94396764), np.float32(0.94541436), np.float32(0.938051), np.float32(0.93714017), np.float32(0.93627495), np.float32(0.931357), np.float32(0.9327065), np.float32(0.9323565), np.float32(0.9323207), np.float32(0.931594), np.float32(0.92635024), np.float32(0.9214031), np.float32(0.9251462), np.float32(0.92614853), np.float32(0.93026793), np.float32(0.93063015), np.float32(0.9391169), np.float32(0.94394636), np.float32(0.9495247), np.float32(0.9446633), np.float32(0.9525659), np.float32(0.9534071), np.float32(0.95610845), np.float32(0.96145684), np.float32(0.9687928), np.float32(0.9723927), np.float32(0.97396064), np.float32(0.97613585), np.float32(0.9782412), np.float32(0.9802899), np.float32(0.9812112), np.float32(0.9823376), np.float32(0.9827519), np.float32(0.98412734), np.float32(0.984454), np.float32(0.9843978), np.float32(0.98490125), np.float32(0.98393905), np.float32(0.9830872), np.float32(0.983247), np.float32(0.98168564), np.float32(0.97999245), np.float32(0.98018837), np.float32(0.98071826), np.float32(0.9794868), np.float32(0.9787698), np.float32(0.9780016), np.float32(0.9760937), np.float32(0.974391), np.float32(0.9723211), np.float32(0.9690406), np.float32(0.96605045), np.float32(0.96629804), np.float32(0.9663805)], 'MPIISKASSSTNNNNNNSSLPSTSRIGGRLCVWPGFRHLCLRKSLLYGVMWLFSMPLKTLRGARKTLKITHFCSISNMPSSLKIELVPCSKENYAYVLHDEDTGTVGVVDPSEAAPVIEALSRKNWNLTYILNTHHHDDHIGGNAELKAKYGAKVIGSAVDKDRIPGIDILLKDSDKWMFAGHEVRVIDTPGHTQAGHVSFYFPGSATVFTGDLIHSLSCGTLSEGTPEQMLSSFQKIVSLPDDTSIYCGRENTAGNLKFALSIEPKNETLRSYATRVAHLRSQGLPSIPTTVKVEKACNPFLRTSSKEIRRSLNIPDSANEAEALRRIHRARDRLVSGEVAKRMICPPNKPLTITVQLLFFCVLQIAPTDLPRLVLSLSELTRELYISRERRYLRLTMDDEAVRGDSRLNTCVVLNGRGFVGRSLVSRLLRLGNWTVRVADSAQTLNLDESDSVLVDALSSGRASYHCVDVRDKLQIVKVTEGSYVVFYMGADDLRSHDYFYCYKVLVQGTRNVISACCESGVRKLIYNSTADVVFDGSQPIRDGDESLRRPLKFPSMLTDFKAQAEALIKFANNRDGLLTCALRSSIVFGPGDTEFVPFLVNLARSGYAKFKIGNGENLSDFTYSDNVAHAHICAVDALDSHMESVAGKEFFITNLKPVKFWDFVSHIVEGLGYPRPSTKLPVPLVSFVLSLLKWTQEKEGTGGYYDTANQFALLASTTRTFNCNAAKKHLGYTPVVTLEDGIASTVQWFSRDLDKSDDTAIQSKADQLLGCGKVADILLWRNEKNTFVSFVVLNLLYYWFFSSGSTFTSSAAQLLFVLAVALYGLSFVPSKIFGFLQVKKIPPWRFEISESAVRDLSRNVVAAWNHGVHSLNSLSRGGDWIKFFKIAGSLYILKLIVSRSLATFLFTAMSFSFTAFFIYEQYELELYHIARIFVECLTVVKEGGSPLVFSLASPIQPIPHLCAMAAAMKPFRGRESDDSGFTSNNLWVGSITMDTTESDLTELFGRFGDIDRITAYSSRGFAFIYYRHVEEAVAAKEALQGTNLNGGLLKIQYARPVCSNLLDSLELSSNNIRLFVDFDCLVSMITLFSRIHTLGLNLYIQMLNFTENRRQFRISVGEFPSLPYGVQGLSGVIKDMGLAYSICSDQDKDSLTCSFKVLRLKQYKMTRICYPCRAKPCKSLWVGGISSSVSKDDLEEEFSKFGKIEDLRFLRERKTAFIDYYDIDAALQARNMNGTRMGGSYLRVDFLRSQAPRKEQWAGSYDNRNGNVMNHKPQYPHSHEDARGDDQPSKVLWIGYPPSVQIDEQMLHNAMILFGEIERKKSYPSRHFSLVEFRSVDEARQAKEGLQGRLFKDPRITIMYSNDEIPPEQDDNSFYSGVKRSRPDYNDVVGMEPNWRRPSPNGSGILPSPAGHGILPSPGQGMRNPMRSNPGSWEGYDPALMDRENKRTRRDGSADGFTPMGVDERSFGRGSVAARPPVRGYGDSDYIWRGMIAKGGTPVCCARCVPIGKGIETKLPEVVNCSARTGLDMLAKHYTEAIGFEIVYFLPDSEEDFASYTEFLRYLGSKDRAGVAKLDDGTTLFLVPPSDFLTDVLKVTGPERLYGVVLKLPPPAAPVAASYRQESQSNPLSYMDQARDSPANTGHSFYPPRGGAAPEQSRPSVSEPLRLPNNAGVSLTPELLATLASFLPATSSQPTASESHQTMSVASTVPQYNGEAPSSQAWNRDPQNYGNQYNPAGQLPPPPPPRYAPPASNNSNPNYSSGMVHGNMQYQGQSVNMPQMTHNNYAMYNQGSSNHHVSQPMTTQQYQPEASVPSQNYGPVPSYQQGNYHGVATNQAHNLNPSHYQAAMQPPPADMSNSEPQSQAPQAGQGATDGEKDERYQKTLQFAASLLQQIKQNQQQPPSGSPAGQRP': [np.float32(0.98272437), np.float32(0.97931963), np.float32(0.980243), np.float32(0.97999763), np.float32(0.9792475), np.float32(0.98009896), np.float32(0.9807966), np.float32(0.98119915), np.float32(0.98223853), np.float32(0.981087), np.float32(0.98161674), np.float32(0.9792864), np.float32(0.97543156), np.float32(0.97406363), np.float32(0.97294116), np.float32(0.96984404), np.float32(0.96796584), np.float32(0.96310365), np.float32(0.9578989), np.float32(0.9530393), np.float32(0.9493953), np.float32(0.9337965), np.float32(0.9309715), np.float32(0.9327896), np.float32(0.92252153), np.float32(0.92094326), np.float32(0.90886986), np.float32(0.90106165), np.float32(0.88875234), np.float32(0.88968694), np.float32(0.9021604), np.float32(0.8942194), np.float32(0.89489645), np.float32(0.89264387), np.float32(0.8597848), np.float32(0.80429894), np.float32(0.7880095), np.float32(0.6720893), np.float32(0.6478552), np.float32(0.63325745), np.float32(0.6556974), np.float32(0.62547094), np.float32(0.5954604), np.float32(0.5540956), np.float32(0.5583726), np.float32(0.54421574), np.float32(0.5831531), np.float32(0.5991002), np.float32(0.54918057), np.float32(0.61255515), np.float32(0.638264), np.float32(0.6125393), np.float32(0.7208888), np.float32(0.77271515), np.float32(0.73269933), np.float32(0.6808621), np.float32(0.7092037), np.float32(0.6709499), np.float32(0.61531156), np.float32(0.6039088), np.float32(0.6007607), np.float32(0.63080853), np.float32(0.52113205), np.float32(0.47051954), np.float32(0.47995427), np.float32(0.5137932), np.float32(0.47195938), np.float32(0.44055623), np.float32(0.39213175), np.float32(0.39071158), np.float32(0.27571627), np.float32(0.19873607), np.float32(0.16000053), np.float32(0.11747807), np.float32(0.1039638), np.float32(0.09463151), np.float32(0.07740449), np.float32(0.0667878), np.float32(0.06869683), np.float32(0.07865947), np.float32(0.07500686), np.float32(0.07365279), np.float32(0.06902222), np.float32(0.067035556), np.float32(0.06334304), np.float32(0.06341906), np.float32(0.058753528), np.float32(0.061303277), np.float32(0.0609137), np.float32(0.060605954), np.float32(0.06257445), np.float32(0.05829929), np.float32(0.054560587), np.float32(0.05544671), np.float32(0.058127183), np.float32(0.053248573), np.float32(0.050202355), np.float32(0.049520694), np.float32(0.052812483), np.float32(0.056114197), np.float32(0.057897784), np.float32(0.06180771), np.float32(0.05870873), np.float32(0.05067519), np.float32(0.044412658), np.float32(0.04153047), np.float32(0.04088477), np.float32(0.043570664), np.float32(0.041498657), np.float32(0.040110726), np.float32(0.042886622), np.float32(0.04701184), np.float32(0.05453234), np.float32(0.053697012), np.float32(0.047834866), np.float32(0.048094958), np.float32(0.04420844), np.float32(0.04147008), np.float32(0.043101005), np.float32(0.039770134), np.float32(0.041246317), np.float32(0.04497845), np.float32(0.04262498), np.float32(0.04221275), np.float32(0.03836997), np.float32(0.03652468), np.float32(0.038313787), np.float32(0.04147404), np.float32(0.04163407), np.float32(0.04192647), np.float32(0.045804743), np.float32(0.042105995), np.float32(0.04564864), np.float32(0.050631646), np.float32(0.053266414), np.float32(0.04668997), np.float32(0.04041328), np.float32(0.034507666), np.float32(0.0407325), np.float32(0.038789444), np.float32(0.042389948), np.float32(0.044509098), np.float32(0.049238827), np.float32(0.053962383), np.float32(0.06185111), np.float32(0.06433633), np.float32(0.065524586), np.float32(0.07025604), np.float32(0.07641019), np.float32(0.08005345), np.float32(0.08319371), np.float32(0.087464005), np.float32(0.08658253), np.float32(0.07996256), np.float32(0.07571555), np.float32(0.07232194), np.float32(0.06636224), np.float32(0.057497133), np.float32(0.04595732), np.float32(0.045971993), np.float32(0.039430518), np.float32(0.03959423), np.float32(0.035950184), np.float32(0.03874695), np.float32(0.041257672), np.float32(0.045574866), np.float32(0.04340736), np.float32(0.048322443), np.float32(0.05073242), np.float32(0.048945855), np.float32(0.04688697), np.float32(0.050194103), np.float32(0.057290945), np.float32(0.049195353), np.float32(0.044442892), np.float32(0.038968455), np.float32(0.033859584), np.float32(0.03585169), np.float32(0.033600762), np.float32(0.035858188), np.float32(0.045334242), np.float32(0.051874705), np.float32(0.055410963), np.float32(0.06503372), np.float32(0.07456512), np.float32(0.07174845), np.float32(0.070255525), np.float32(0.06535768), np.float32(0.05797719), np.float32(0.05124975), np.float32(0.04721003), np.float32(0.043361533), np.float32(0.0458915), np.float32(0.044957697), np.float32(0.046288714), np.float32(0.04457763), np.float32(0.042147353), np.float32(0.045575477), np.float32(0.044548586), np.float32(0.044391558), np.float32(0.041614298), np.float32(0.039823186), np.float32(0.035227835), np.float32(0.029734487), np.float32(0.026224878), np.float32(0.02231822), np.float32(0.020667162), np.float32(0.020971581), np.float32(0.021255808), np.float32(0.023414819), np.float32(0.024386471), np.float32(0.025878033), np.float32(0.029328544), np.float32(0.038340334), np.float32(0.04688852), np.float32(0.056509748), np.float32(0.061628196), np.float32(0.06951795), np.float32(0.07121528), np.float32(0.06896333), np.float32(0.06878563), np.float32(0.07171535), np.float32(0.07000856), np.float32(0.06720962), np.float32(0.06843271), np.float32(0.073715866), np.float32(0.07395575), np.float32(0.07362661), np.float32(0.07657937), np.float32(0.07642853), np.float32(0.082660526), np.float32(0.09718271), np.float32(0.10470608), np.float32(0.10575826), np.float32(0.1062048), np.float32(0.10261456), np.float32(0.09342783), np.float32(0.075746655), np.float32(0.06960629), np.float32(0.0745478), np.float32(0.07713762), np.float32(0.072593614), np.float32(0.070319794), np.float32(0.07375026), np.float32(0.08122877), np.float32(0.080405496), np.float32(0.07785838), np.float32(0.092961065), np.float32(0.08155047), np.float32(0.06811553), np.float32(0.06519873), np.float32(0.07228367), np.float32(0.064682074), np.float32(0.0612407), np.float32(0.05693876), np.float32(0.06416965), np.float32(0.06457166), np.float32(0.07791859), np.float32(0.08344661), np.float32(0.08776961), np.float32(0.10235911), np.float32(0.10715939), np.float32(0.103104696), np.float32(0.08660643), np.float32(0.08537092), np.float32(0.088582724), np.float32(0.08038189), np.float32(0.07242255), np.float32(0.07752683), np.float32(0.07590377), np.float32(0.08369894), np.float32(0.08828989), np.float32(0.09730842), np.float32(0.11177514), np.float32(0.12352985), np.float32(0.13411814), np.float32(0.15159287), np.float32(0.15319173), np.float32(0.15093954), np.float32(0.15194178), np.float32(0.14659788), np.float32(0.14731663), np.float32(0.16131185), np.float32(0.1657821), np.float32(0.17122048), np.float32(0.21298358), np.float32(0.24064988), np.float32(0.24015835), np.float32(0.24329674), np.float32(0.2812394), np.float32(0.2946241), np.float32(0.2947886), np.float32(0.29379177), np.float32(0.36175913), np.float32(0.33724383), np.float32(0.36420086), np.float32(0.36027232), np.float32(0.37133121), np.float32(0.3733251), np.float32(0.3521351), np.float32(0.36876193), np.float32(0.36612195), np.float32(0.385918), np.float32(0.37290975), np.float32(0.37763986), np.float32(0.403624), np.float32(0.42113504), np.float32(0.40452078), np.float32(0.49584943), np.float32(0.44023022), np.float32(0.47219348), np.float32(0.48568627), np.float32(0.48484108), np.float32(0.39674664), np.float32(0.36368936), np.float32(0.3742133), np.float32(0.34202072), np.float32(0.2967826), np.float32(0.28088734), np.float32(0.2871939), np.float32(0.25367996), np.float32(0.2372214), np.float32(0.23983593), np.float32(0.24339956), np.float32(0.22949195), np.float32(0.2114727), np.float32(0.18533653), np.float32(0.15252505), np.float32(0.15946338), np.float32(0.1520242), np.float32(0.1438441), np.float32(0.15532443), np.float32(0.15145051), np.float32(0.13935725), np.float32(0.14420298), np.float32(0.13983795), np.float32(0.1357283), np.float32(0.16780037), np.float32(0.19056995), np.float32(0.19591539), np.float32(0.19815962), np.float32(0.20287699), np.float32(0.20243058), np.float32(0.16757523), np.float32(0.16674198), np.float32(0.14468731), np.float32(0.1190128), np.float32(0.0978345), np.float32(0.08887557), np.float32(0.08029656), np.float32(0.078455634), np.float32(0.0648729), np.float32(0.047152087), np.float32(0.04575997), np.float32(0.044438183), np.float32(0.041133918), np.float32(0.037419103), np.float32(0.03565209), np.float32(0.03939692), np.float32(0.0441233), np.float32(0.03465329), np.float32(0.028455568), np.float32(0.026836915), np.float32(0.0248363), np.float32(0.024997845), np.float32(0.023577664), np.float32(0.020920131), np.float32(0.02150165), np.float32(0.025398368), np.float32(0.030063044), np.float32(0.031398922), np.float32(0.0315371), np.float32(0.036997043), np.float32(0.040696044), np.float32(0.03974339), np.float32(0.04199191), np.float32(0.04917263), np.float32(0.053402293), np.float32(0.058024723), np.float32(0.06684129), np.float32(0.07252857), np.float32(0.07330824), np.float32(0.07098526), np.float32(0.062065586), np.float32(0.06916114), np.float32(0.06249048), np.float32(0.059519015), np.float32(0.06066961), np.float32(0.06694439), np.float32(0.06864697), np.float32(0.078855336), np.float32(0.088942684), np.float32(0.092607506), np.float32(0.09438942), np.float32(0.10549924), np.float32(0.119892985), np.float32(0.118242994), np.float32(0.12494114), np.float32(0.1295743), np.float32(0.12849438), np.float32(0.12461104), np.float32(0.12021896), np.float32(0.11092724), np.float32(0.10446351), np.float32(0.097595), np.float32(0.098922275), np.float32(0.10420449), np.float32(0.11240034), np.float32(0.11166977), np.float32(0.11723048), np.float32(0.1105528), np.float32(0.10576572), np.float32(0.09437345), np.float32(0.08655171), np.float32(0.06805782), np.float32(0.05763057), np.float32(0.052471165), np.float32(0.04304061), np.float32(0.0369451), np.float32(0.033971824), np.float32(0.03645178), np.float32(0.03354681), np.float32(0.035999518), np.float32(0.039080836), np.float32(0.038272236), np.float32(0.042459734), np.float32(0.04283443), np.float32(0.045998234), np.float32(0.048878103), np.float32(0.047956947), np.float32(0.051288005), np.float32(0.04885339), np.float32(0.04794657), np.float32(0.051753376), np.float32(0.055768527), np.float32(0.057260077), np.float32(0.06292562), np.float32(0.06193702), np.float32(0.07225267), np.float32(0.08923736), np.float32(0.0975915), np.float32(0.09724412), np.float32(0.10758107), np.float32(0.114387795), np.float32(0.09561929), np.float32(0.088732675), np.float32(0.08352282), np.float32(0.07424696), np.float32(0.077645674), np.float32(0.07725962), np.float32(0.09019554), np.float32(0.09891334), np.float32(0.12539123), np.float32(0.12785007), np.float32(0.1352531), np.float32(0.12729691), np.float32(0.120310314), np.float32(0.10782544), np.float32(0.10054934), np.float32(0.102976255), np.float32(0.08837734), np.float32(0.096207954), np.float32(0.097354546), np.float32(0.08013235), np.float32(0.07843137), np.float32(0.08135199), np.float32(0.06951918), np.float32(0.066998914), np.float32(0.075418524), np.float32(0.076486886), np.float32(0.07768094), np.float32(0.08755946), np.float32(0.09696347), np.float32(0.089445435), np.float32(0.07668974), np.float32(0.063831806), np.float32(0.055090528), np.float32(0.048023634), np.float32(0.044337347), np.float32(0.042201232), np.float32(0.03934382), np.float32(0.03850058), np.float32(0.043530613), np.float32(0.043063045), np.float32(0.04328089), np.float32(0.043329198), np.float32(0.043757714), np.float32(0.042779434), np.float32(0.046642028), np.float32(0.04267051), np.float32(0.043157257), np.float32(0.045647424), np.float32(0.042252816), np.float32(0.042029247), np.float32(0.041983377), np.float32(0.035338007), np.float32(0.030010933), np.float32(0.028941413), np.float32(0.032595556), np.float32(0.03629566), np.float32(0.03953167), np.float32(0.047417667), np.float32(0.051644307), np.float32(0.054778874), np.float32(0.05249407), np.float32(0.050993294), np.float32(0.04749139), np.float32(0.041568674), np.float32(0.041577898), np.float32(0.04017445), np.float32(0.039336655), np.float32(0.038682133), np.float32(0.036401145), np.float32(0.038136955), np.float32(0.04248054), np.float32(0.041306615), np.float32(0.041223828), np.float32(0.043242637), np.float32(0.04363089), np.float32(0.04955253), np.float32(0.054451708), np.float32(0.05689664), np.float32(0.050504897), np.float32(0.048471674), np.float32(0.04366469), np.float32(0.037124902), np.float32(0.03695249), np.float32(0.044348955), np.float32(0.05244603), np.float32(0.052487966), np.float32(0.06165876), np.float32(0.06839308), np.float32(0.09733031), np.float32(0.09893649), np.float32(0.10124311), np.float32(0.10768481), np.float32(0.11803777), np.float32(0.1208434), np.float32(0.124254055), np.float32(0.15251556), np.float32(0.2007488), np.float32(0.21110529), np.float32(0.21742408), np.float32(0.2179628), np.float32(0.21357268), np.float32(0.22193189), np.float32(0.22326416), np.float32(0.22674909), np.float32(0.23005559), np.float32(0.24188964), np.float32(0.24384417), np.float32(0.23961753), np.float32(0.24384417), np.float32(0.24384417), np.float32(0.2335781), np.float32(0.21230705), np.float32(0.20456474), np.float32(0.14582025), np.float32(0.11879395), np.float32(0.09380873), np.float32(0.09110689), np.float32(0.07788319), np.float32(0.07320751), np.float32(0.071998276), np.float32(0.070210956), np.float32(0.07422421), np.float32(0.07545724), np.float32(0.06752147), np.float32(0.06658972), np.float32(0.060568154), np.float32(0.05258096), np.float32(0.050325163), np.float32(0.04820156), np.float32(0.043146003), np.float32(0.041060116), np.float32(0.04129877), np.float32(0.035415452), np.float32(0.030628374), np.float32(0.030635608), np.float32(0.029352354), np.float32(0.026756024), np.float32(0.030506192), np.float32(0.038685583), np.float32(0.04122639), np.float32(0.03878076), np.float32(0.044929422), np.float32(0.044694874), np.float32(0.03699548), np.float32(0.032651875), np.float32(0.026878627), np.float32(0.02090553), np.float32(0.020597927), np.float32(0.0226157), np.float32(0.02208615), np.float32(0.021189168), np.float32(0.02433276), np.float32(0.029190822), np.float32(0.032341413), np.float32(0.032162625), np.float32(0.034189682), np.float32(0.039025996), np.float32(0.039301876), np.float32(0.044565808), np.float32(0.046647232), np.float32(0.048876736), np.float32(0.05177754), np.float32(0.048678108), np.float32(0.051188853), np.float32(0.05362218), np.float32(0.04930983), np.float32(0.054627217), np.float32(0.0662946), np.float32(0.06787179), np.float32(0.07203262), np.float32(0.08098154), np.float32(0.09578773), np.float32(0.09944523), np.float32(0.109128304), np.float32(0.11105809), np.float32(0.10559808), np.float32(0.1046739), np.float32(0.09137197), np.float32(0.090132974), np.float32(0.087781504), np.float32(0.07515027), np.float32(0.073213644), np.float32(0.05906202), np.float32(0.05657685), np.float32(0.05051569), np.float32(0.04341431), np.float32(0.042139597), np.float32(0.03829356), np.float32(0.03752594), np.float32(0.03261229), np.float32(0.035002798), np.float32(0.036232475), np.float32(0.03670971), np.float32(0.040109623), np.float32(0.04264096), np.float32(0.048047185), np.float32(0.047008414), np.float32(0.042147517), np.float32(0.04152427), np.float32(0.038020074), np.float32(0.03830068), np.float32(0.040165175), np.float32(0.04295768), np.float32(0.054141916), np.float32(0.057481844), np.float32(0.061686777), np.float32(0.07100343), np.float32(0.06794376), np.float32(0.0642721), np.float32(0.06934666), np.float32(0.06255808), np.float32(0.054831427), np.float32(0.050922368), np.float32(0.050569832), np.float32(0.04184493), np.float32(0.034180805), np.float32(0.03786755), np.float32(0.036231775), np.float32(0.032847755), np.float32(0.034044087), np.float32(0.03190584), np.float32(0.03668119), np.float32(0.04504831), np.float32(0.053034686), np.float32(0.05441461), np.float32(0.057666097), np.float32(0.07053924), np.float32(0.066452384), np.float32(0.06932015), np.float32(0.07159567), np.float32(0.06846569), np.float32(0.06719702), np.float32(0.06108975), np.float32(0.05608993), np.float32(0.057138294), np.float32(0.055457953), np.float32(0.056151602), np.float32(0.05154823), np.float32(0.05079931), np.float32(0.04861119), np.float32(0.049798522), np.float32(0.046777267), np.float32(0.041650865), np.float32(0.040900294), np.float32(0.047348578), np.float32(0.051629204), np.float32(0.050472584), np.float32(0.049470488), np.float32(0.04797188), np.float32(0.04779897), np.float32(0.04304833), np.float32(0.0455042), np.float32(0.042729724), np.float32(0.0469317), np.float32(0.049498264), np.float32(0.051498085), np.float32(0.05497668), np.float32(0.05842296), np.float32(0.060843434), np.float32(0.06300519), np.float32(0.06908387), np.float32(0.0699527), np.float32(0.07402503), np.float32(0.08221353), np.float32(0.078506045), np.float32(0.08214108), np.float32(0.08554027), np.float32(0.08015988), np.float32(0.07044201), np.float32(0.06814475), np.float32(0.05772657), np.float32(0.062248632), np.float32(0.05868901), np.float32(0.05695779), np.float32(0.06427154), np.float32(0.070539065), np.float32(0.076025456), np.float32(0.07950922), np.float32(0.08526788), np.float32(0.08620282), np.float32(0.07764294), np.float32(0.07710045), np.float32(0.086183675), np.float32(0.08574407), np.float32(0.08709776), np.float32(0.09148934), np.float32(0.0977719), np.float32(0.103193626), np.float32(0.10467629), np.float32(0.10504857), np.float32(0.10667842), np.float32(0.10118503), np.float32(0.09726539), np.float32(0.08486872), np.float32(0.08882339), np.float32(0.08877995), np.float32(0.085684024), np.float32(0.07753031), np.float32(0.08234956), np.float32(0.10422128), np.float32(0.07932621), np.float32(0.075978324), np.float32(0.08957092), np.float32(0.09549898), np.float32(0.11565575), np.float32(0.134472), np.float32(0.14558206), np.float32(0.17182477), np.float32(0.19582474), np.float32(0.21672285), np.float32(0.19386505), np.float32(0.19197339), np.float32(0.17541458), np.float32(0.16758794), np.float32(0.1701922), np.float32(0.16530783), np.float32(0.17300619), np.float32(0.18780024), np.float32(0.19631954), np.float32(0.20164852), np.float32(0.24659519), np.float32(0.27454156), np.float32(0.23048052), np.float32(0.21647762), np.float32(0.19854699), np.float32(0.1499518), np.float32(0.12467727), np.float32(0.11521783), np.float32(0.10396021), np.float32(0.09908726), np.float32(0.08172047), np.float32(0.08304235), np.float32(0.08323228), np.float32(0.07214857), np.float32(0.069596775), np.float32(0.08016823), np.float32(0.082928665), np.float32(0.081063695), np.float32(0.0905357), np.float32(0.08661854), np.float32(0.08977965), np.float32(0.07739711), np.float32(0.08036096), np.float32(0.0767644), np.float32(0.062368587), np.float32(0.06283214), np.float32(0.076331854), np.float32(0.076735966), np.float32(0.078304864), np.float32(0.08459945), np.float32(0.095280506), np.float32(0.08819311), np.float32(0.08635816), np.float32(0.096453734), np.float32(0.10291852), np.float32(0.102633126), np.float32(0.1001103), np.float32(0.10117501), np.float32(0.09192309), np.float32(0.08481611), np.float32(0.087681256), np.float32(0.096796304), np.float32(0.10226044), np.float32(0.107470155), np.float32(0.10232794), np.float32(0.10885762), np.float32(0.106098026), np.float32(0.114653915), np.float32(0.10898893), np.float32(0.11063946), np.float32(0.11169747), np.float32(0.11160473), np.float32(0.111223266), np.float32(0.102796175), np.float32(0.087334976), np.float32(0.08549642), np.float32(0.07892628), np.float32(0.06301754), np.float32(0.055174127), np.float32(0.06016889), np.float32(0.052418347), np.float32(0.05183191), np.float32(0.059475612), np.float32(0.060406215), np.float32(0.064096235), np.float32(0.06514785), np.float32(0.0715219), np.float32(0.08432171), np.float32(0.0862047), np.float32(0.092790626), np.float32(0.113656096), np.float32(0.12776513), np.float32(0.12683628), np.float32(0.1199794), np.float32(0.12129153), np.float32(0.122298434), np.float32(0.13254914), np.float32(0.14187044), np.float32(0.15689966), np.float32(0.16796385), np.float32(0.18067695), np.float32(0.19994164), np.float32(0.19125797), np.float32(0.17880152), np.float32(0.18092676), np.float32(0.195205), np.float32(0.21132661), np.float32(0.20109001), np.float32(0.20258364), np.float32(0.21618634), np.float32(0.16732281), np.float32(0.14367194), np.float32(0.15355568), np.float32(0.15296651), np.float32(0.12244894), np.float32(0.11274264), np.float32(0.11805479), np.float32(0.12439639), np.float32(0.11875037), np.float32(0.13050187), np.float32(0.14200458), np.float32(0.119575806), np.float32(0.10814468), np.float32(0.122802064), np.float32(0.14084135), np.float32(0.13595793), np.float32(0.14409256), np.float32(0.13789566), np.float32(0.1410964), np.float32(0.13345943), np.float32(0.12037675), np.float32(0.12763266), np.float32(0.14146635), np.float32(0.1520141), np.float32(0.1623611), np.float32(0.15483615), np.float32(0.15373048), np.float32(0.15420608), np.float32(0.16647391), np.float32(0.17513274), np.float32(0.15957053), np.float32(0.16661865), np.float32(0.15288208), np.float32(0.1559082), np.float32(0.1511158), np.float32(0.14086309), np.float32(0.14085479), np.float32(0.110323176), np.float32(0.11252229), np.float32(0.087294236), np.float32(0.082312204), np.float32(0.08582513), np.float32(0.0814603), np.float32(0.07478852), np.float32(0.07893831), np.float32(0.08460654), np.float32(0.07913832), np.float32(0.08439344), np.float32(0.075203605), np.float32(0.08241596), np.float32(0.09335908), np.float32(0.0900382), np.float32(0.08696309), np.float32(0.09896778), np.float32(0.10126815), np.float32(0.07363879), np.float32(0.08307685), np.float32(0.075376056), np.float32(0.07220837), np.float32(0.07019604), np.float32(0.05881033), np.float32(0.055325177), np.float32(0.054784615), np.float32(0.072243206), np.float32(0.07253097), np.float32(0.07105012), np.float32(0.068936124), np.float32(0.059940577), np.float32(0.05794787), np.float32(0.05344325), np.float32(0.055236824), np.float32(0.0621342), np.float32(0.057928246), np.float32(0.058889985), np.float32(0.059670415), np.float32(0.06552609), np.float32(0.06306979), np.float32(0.0654598), np.float32(0.063507415), np.float32(0.08104865), np.float32(0.09513635), np.float32(0.09408656), np.float32(0.11753038), np.float32(0.12965505), np.float32(0.12821734), np.float32(0.1252707), np.float32(0.12546106), np.float32(0.11893398), np.float32(0.11922896), np.float32(0.13006184), np.float32(0.13878109), np.float32(0.15242226), np.float32(0.16157769), np.float32(0.16689362), np.float32(0.1745242), np.float32(0.18727967), np.float32(0.18947518), np.float32(0.18946332), np.float32(0.15822172), np.float32(0.1367001), np.float32(0.13102071), np.float32(0.103846036), np.float32(0.090065904), np.float32(0.08510422), np.float32(0.07271651), np.float32(0.06496618), np.float32(0.06767883), np.float32(0.082097925), np.float32(0.08505673), np.float32(0.12062681), np.float32(0.13067564), np.float32(0.21826531), np.float32(0.22074959), np.float32(0.23870735), np.float32(0.27495775), np.float32(0.30921558), np.float32(0.32124203), np.float32(0.2614133), np.float32(0.25871792), np.float32(0.34954393), np.float32(0.3750133), np.float32(0.38990754), np.float32(0.41484702), np.float32(0.42110065), np.float32(0.40831026), np.float32(0.4497842), np.float32(0.53544384), np.float32(0.51206267), np.float32(0.5721489), np.float32(0.5991045), np.float32(0.7155624), np.float32(0.7131659), np.float32(0.7674096), np.float32(0.7645891), np.float32(0.8449361), np.float32(0.8446656), np.float32(0.8044762), np.float32(0.8373366), np.float32(0.8024518), np.float32(0.76233333), np.float32(0.7503826), np.float32(0.74320185), np.float32(0.6499748), np.float32(0.5252617), np.float32(0.6349326), np.float32(0.52061856), np.float32(0.08941154), np.float32(0.08740674), np.float32(0.092677556), np.float32(0.09536795), np.float32(0.08950893), np.float32(0.08273538), np.float32(0.07986921), np.float32(0.07333523), np.float32(0.06826109), np.float32(0.063742936), np.float32(0.06604478), np.float32(0.062795326), np.float32(0.05539449), np.float32(0.048586395), np.float32(0.048589725), np.float32(0.047030676), np.float32(0.04144166), np.float32(0.03810494), np.float32(0.039560914), np.float32(0.039406728), np.float32(0.03619898), np.float32(0.03570242), np.float32(0.03783774), np.float32(0.035204414), np.float32(0.034111485), np.float32(0.035419486), np.float32(0.036359772), np.float32(0.0382255), np.float32(0.044095665), np.float32(0.043535206), np.float32(0.04461069), np.float32(0.0500192), np.float32(0.05323904), np.float32(0.055648778), np.float32(0.05755011), np.float32(0.05915167), np.float32(0.076090865), np.float32(0.09451787), np.float32(0.100025125), np.float32(0.10561575), np.float32(0.110942416), np.float32(0.11781054), np.float32(0.11503354), np.float32(0.11935034), np.float32(0.12218322), np.float32(0.11536175), np.float32(0.11626643), np.float32(0.12193581), np.float32(0.123457916), np.float32(0.11434209), np.float32(0.11919486), np.float32(0.11999013), np.float32(0.1059309), np.float32(0.09426866), np.float32(0.09893897), np.float32(0.08418485), np.float32(0.0772372), np.float32(0.08654348), np.float32(0.07607985), np.float32(0.07832293), np.float32(0.077795655), np.float32(0.08538091), np.float32(0.08618957), np.float32(0.079546064), np.float32(0.09153316), np.float32(0.08924459), np.float32(0.08561824), np.float32(0.07611541), np.float32(0.07273264), np.float32(0.07120014), np.float32(0.07232852), np.float32(0.06281503), np.float32(0.061917435), np.float32(0.06090586), np.float32(0.060573768), np.float32(0.052329294), np.float32(0.05069434), np.float32(0.05227901), np.float32(0.0466674), np.float32(0.040532134), np.float32(0.038972452), np.float32(0.039050646), np.float32(0.036878694), np.float32(0.035385363), np.float32(0.035709795), np.float32(0.031846453), np.float32(0.03254612), np.float32(0.03326964), np.float32(0.030437768), np.float32(0.030700563), np.float32(0.02852003), np.float32(0.025868729), np.float32(0.024464758), np.float32(0.024753952), np.float32(0.01863892), np.float32(0.021086676), np.float32(0.021313228), np.float32(0.023631206), np.float32(0.02820134), np.float32(0.03255322), np.float32(0.036409836), np.float32(0.042382825), np.float32(0.048985615), np.float32(0.050377604), np.float32(0.052669954), np.float32(0.047360495), np.float32(0.051026113), np.float32(0.05645623), np.float32(0.054551076), np.float32(0.060359925), np.float32(0.06280505), np.float32(0.070017286), np.float32(0.07609701), np.float32(0.08745386), np.float32(0.095512874), np.float32(0.10354438), np.float32(0.10486311), np.float32(0.10630714), np.float32(0.1237359), np.float32(0.11261325), np.float32(0.111201584), np.float32(0.109547645), np.float32(0.100807), np.float32(0.089258134), np.float32(0.082199015), np.float32(0.08046484), np.float32(0.08299553), np.float32(0.093795046), np.float32(0.092453055), np.float32(0.09041057), np.float32(0.087234706), np.float32(0.08245571), np.float32(0.07604627), np.float32(0.06469964), np.float32(0.0653697), np.float32(0.060525574), np.float32(0.064056285), np.float32(0.070187986), np.float32(0.07122441), np.float32(0.079872295), np.float32(0.087674804), np.float32(0.092686795), np.float32(0.091771185), np.float32(0.09194508), np.float32(0.09147475), np.float32(0.08645844), np.float32(0.07915752), np.float32(0.084885426), np.float32(0.08508373), np.float32(0.07708585), np.float32(0.07660967), np.float32(0.07885721), np.float32(0.079819165), np.float32(0.08933208), np.float32(0.09375009), np.float32(0.11072711), np.float32(0.12925395), np.float32(0.12003686), np.float32(0.13378005), np.float32(0.1290104), np.float32(0.119282044), np.float32(0.108482316), np.float32(0.10379066), np.float32(0.08820805), np.float32(0.08182629), np.float32(0.083135955), np.float32(0.09734547), np.float32(0.095253386), np.float32(0.09674262), np.float32(0.09312953), np.float32(0.09306003), np.float32(0.08904359), np.float32(0.08870173), np.float32(0.08546138), np.float32(0.09026505), np.float32(0.09408902), np.float32(0.10017757), np.float32(0.09542736), np.float32(0.10629713), np.float32(0.105636), np.float32(0.11353366), np.float32(0.120377705), np.float32(0.13227198), np.float32(0.14956383), np.float32(0.16071743), np.float32(0.1768845), np.float32(0.1989195), np.float32(0.2398129), np.float32(0.21559595), np.float32(0.2045866), np.float32(0.18670823), np.float32(0.17596525), np.float32(0.18364322), np.float32(0.1538331), np.float32(0.1748132), np.float32(0.15974858), np.float32(0.18007308), np.float32(0.1796457), np.float32(0.1665872), np.float32(0.15712643), np.float32(0.15060063), np.float32(0.13539885), np.float32(0.13396753), np.float32(0.13949588), np.float32(0.13214384), np.float32(0.12305757), np.float32(0.11464734), np.float32(0.10049428), np.float32(0.094767824), np.float32(0.09351126), np.float32(0.09184589), np.float32(0.08556954), np.float32(0.08662335), np.float32(0.09215117), np.float32(0.08563864), np.float32(0.07894606), np.float32(0.08141015), np.float32(0.07937038), np.float32(0.074550115), np.float32(0.07636484), np.float32(0.07157515), np.float32(0.074945346), np.float32(0.08440696), np.float32(0.08153982), np.float32(0.08966167), np.float32(0.09838327), np.float32(0.10330913), np.float32(0.11060205), np.float32(0.111388974), np.float32(0.10153924), np.float32(0.09894864), np.float32(0.09547983), np.float32(0.09443278), np.float32(0.09859325), np.float32(0.102222845), np.float32(0.106537), np.float32(0.104628325), np.float32(0.095171206), np.float32(0.09858132), np.float32(0.10352144), np.float32(0.11395641), np.float32(0.12217406), np.float32(0.14512648), np.float32(0.1519535), np.float32(0.1687025), np.float32(0.17056452), np.float32(0.18240432), np.float32(0.19854449), np.float32(0.20456675), np.float32(0.21206146), np.float32(0.2114813), np.float32(0.20448907), np.float32(0.22163495), np.float32(0.24490993), np.float32(0.26535904), np.float32(0.37489426), np.float32(0.4452401), np.float32(0.5481016), np.float32(0.6232873), np.float32(0.6803722), np.float32(0.7793664), np.float32(0.8316522), np.float32(0.86891323), np.float32(0.86087734), np.float32(0.8706024), np.float32(0.88302106), np.float32(0.9012255), np.float32(0.89080745), np.float32(0.92676044), np.float32(0.9128065), np.float32(0.9173797), np.float32(0.8976096), np.float32(0.8979716), np.float32(0.81101394), np.float32(0.75613606), np.float32(0.8518644), np.float32(0.86512333), np.float32(0.85945153), np.float32(0.8394048), np.float32(0.8197779), np.float32(0.72900885), np.float32(0.74010503), np.float32(0.7331667), np.float32(0.66463447), np.float32(0.6364766), np.float32(0.56506836), np.float32(0.4462388), np.float32(0.3832918), np.float32(0.35506603), np.float32(0.28836286), np.float32(0.28089464), np.float32(0.27309486), np.float32(0.2553558), np.float32(0.25066343), np.float32(0.19784227), np.float32(0.17522106), np.float32(0.15488763), np.float32(0.15210412), np.float32(0.11849074), np.float32(0.11032719), np.float32(0.10081338), np.float32(0.071818285), np.float32(0.054935444), np.float32(0.05310295), np.float32(0.044902194), np.float32(0.041112766), np.float32(0.043886043), np.float32(0.0468926), np.float32(0.04567667), np.float32(0.053440727), np.float32(0.05771653), np.float32(0.066080816), np.float32(0.07439938), np.float32(0.07658514), np.float32(0.07185758), np.float32(0.07789624), np.float32(0.078533374), np.float32(0.0900283), np.float32(0.09145749), np.float32(0.0787022), np.float32(0.07225635), np.float32(0.074129656), np.float32(0.07105848), np.float32(0.07331815), np.float32(0.07621605), np.float32(0.08813558), np.float32(0.096171655), np.float32(0.103748314), np.float32(0.10567734), np.float32(0.12217304), np.float32(0.13326341), np.float32(0.12829256), np.float32(0.1496709), np.float32(0.1621533), np.float32(0.15289426), np.float32(0.15271622), np.float32(0.15078695), np.float32(0.14413339), np.float32(0.15526763), np.float32(0.15621649), np.float32(0.14968269), np.float32(0.16111621), np.float32(0.15650778), np.float32(0.18215358), np.float32(0.18810679), np.float32(0.20996922), np.float32(0.26718003), np.float32(0.28199467), np.float32(0.28256425), np.float32(0.28127795), np.float32(0.2935168), np.float32(0.27848303), np.float32(0.27044553), np.float32(0.25340462), np.float32(0.29752156), np.float32(0.29720384), np.float32(0.2800211), np.float32(0.2829291), np.float32(0.29357237), np.float32(0.31034493), np.float32(0.32025665), np.float32(0.36488584), np.float32(0.36495325), np.float32(0.39136562), np.float32(0.44483194), np.float32(0.46785447), np.float32(0.49130222), np.float32(0.5146701), np.float32(0.5212019), np.float32(0.5358383), np.float32(0.586731), np.float32(0.71422666), np.float32(0.77849996), np.float32(0.86648095), np.float32(0.8747379), np.float32(0.91765577), np.float32(0.924425), np.float32(0.92536056), np.float32(0.92142785), np.float32(0.92667997), np.float32(0.9290994), np.float32(0.9306575), np.float32(0.9273199), np.float32(0.93493), np.float32(0.9387819), np.float32(0.9234376), np.float32(0.94283843), np.float32(0.94975203), np.float32(0.9536653), np.float32(0.95077187), np.float32(0.952737), np.float32(0.9571446), np.float32(0.962519), np.float32(0.96337754), np.float32(0.9643008), np.float32(0.96156937), np.float32(0.9636137), np.float32(0.96539336), np.float32(0.9599697), np.float32(0.95965165), np.float32(0.95955795), np.float32(0.9605758), np.float32(0.96341914), np.float32(0.9726557), np.float32(0.97246844), np.float32(0.97474784), np.float32(0.97668755), np.float32(0.9805325), np.float32(0.98242193), np.float32(0.98336446), np.float32(0.98373485), np.float32(0.9847435), np.float32(0.98492026), np.float32(0.98487747), np.float32(0.98492104), np.float32(0.9853249), np.float32(0.9846639), np.float32(0.98463905), np.float32(0.9845898), np.float32(0.9843562), np.float32(0.9841097), np.float32(0.98416555), np.float32(0.98429084), np.float32(0.98416555), np.float32(0.9844512), np.float32(0.9834035), np.float32(0.98292303), np.float32(0.9822443), np.float32(0.9816659), np.float32(0.979812), np.float32(0.9784103), np.float32(0.97680604), np.float32(0.97611725), np.float32(0.97452265), np.float32(0.97373915), np.float32(0.9717999), np.float32(0.97009426), np.float32(0.97034854), np.float32(0.9717551), np.float32(0.9718107), np.float32(0.9717985), np.float32(0.9725326), np.float32(0.971272), np.float32(0.9716204), np.float32(0.9697231), np.float32(0.96967983), np.float32(0.9715784), np.float32(0.97264785), np.float32(0.9727791), np.float32(0.9725786), np.float32(0.9716992), np.float32(0.97029614), np.float32(0.9717361), np.float32(0.97066337), np.float32(0.9722359), np.float32(0.97263765), np.float32(0.97164977), np.float32(0.97125274), np.float32(0.97122777), np.float32(0.9726452), np.float32(0.9719954), np.float32(0.9723002), np.float32(0.9709593), np.float32(0.9706581), np.float32(0.9685444), np.float32(0.9685272), np.float32(0.9682074), np.float32(0.9638883), np.float32(0.96431845), np.float32(0.9653938), np.float32(0.96288824), np.float32(0.9584908), np.float32(0.95289713), np.float32(0.9511975), np.float32(0.9485465), np.float32(0.9410203), np.float32(0.9204552), np.float32(0.8869618), np.float32(0.84934235), np.float32(0.7939804), np.float32(0.776911), np.float32(0.7515474), np.float32(0.7089019), np.float32(0.6618792), np.float32(0.64114815), np.float32(0.60358346), np.float32(0.5765738), np.float32(0.5594031), np.float32(0.50355595), np.float32(0.39157325), np.float32(0.34694934), np.float32(0.25113925), np.float32(0.21867059), np.float32(0.15630476), np.float32(0.10240644), np.float32(0.091128), np.float32(0.08705888), np.float32(0.08123422), np.float32(0.076857716), np.float32(0.07451532), np.float32(0.08032549), np.float32(0.08904006), np.float32(0.0906589), np.float32(0.111688465), np.float32(0.118185975), np.float32(0.1327798), np.float32(0.1273669), np.float32(0.14022544), np.float32(0.13897036), np.float32(0.110301055), np.float32(0.09500864), np.float32(0.08845168), np.float32(0.076280884), np.float32(0.07105629), np.float32(0.07102487), np.float32(0.082342446), np.float32(0.091420814), np.float32(0.0929875), np.float32(0.09300369), np.float32(0.096661694), np.float32(0.104644254), np.float32(0.09613879), np.float32(0.090389475), np.float32(0.092218466), np.float32(0.07987441), np.float32(0.070002116), np.float32(0.07317791), np.float32(0.076668054), np.float32(0.07264331), np.float32(0.06109143), np.float32(0.06405375), np.float32(0.05684099), np.float32(0.05354219), np.float32(0.0521407), np.float32(0.05253202), np.float32(0.045439824), np.float32(0.044510372), np.float32(0.039565325), np.float32(0.039448556), np.float32(0.03990092), np.float32(0.039640743), np.float32(0.049670663), np.float32(0.056333974), np.float32(0.052050002), np.float32(0.04981265), np.float32(0.055433962), np.float32(0.055348773), np.float32(0.048209514), np.float32(0.04789664), np.float32(0.05177099), np.float32(0.0477446), np.float32(0.040507104), np.float32(0.0421096), np.float32(0.043009184), np.float32(0.03963373), np.float32(0.041934345), np.float32(0.046443954), np.float32(0.053717025), np.float32(0.06390481), np.float32(0.074802525), np.float32(0.083514996), np.float32(0.09151917), np.float32(0.08810622), np.float32(0.08392569), np.float32(0.087677054), np.float32(0.07781627), np.float32(0.07930856), np.float32(0.090385124), np.float32(0.09639378), np.float32(0.09018306), np.float32(0.084165774), np.float32(0.08413585), np.float32(0.07823829), np.float32(0.06682586), np.float32(0.06385637), np.float32(0.06651299), np.float32(0.0613058), np.float32(0.06365023), np.float32(0.06909535), np.float32(0.064173825), np.float32(0.065001555), np.float32(0.057909135), np.float32(0.057237554), np.float32(0.0546996), np.float32(0.049187057), np.float32(0.049915463), np.float32(0.052671462), np.float32(0.053654917), np.float32(0.04995023), np.float32(0.054428525), np.float32(0.055829957), np.float32(0.0537962), np.float32(0.050463524), np.float32(0.053802058), np.float32(0.053299002), np.float32(0.055138167), np.float32(0.05417952), np.float32(0.060250323), np.float32(0.06990669), np.float32(0.07316853), np.float32(0.07868651), np.float32(0.08556566), np.float32(0.092850454), np.float32(0.10109434), np.float32(0.12432026), np.float32(0.1529559), np.float32(0.16532454), np.float32(0.19610925), np.float32(0.22604525), np.float32(0.22552505), np.float32(0.24401549), np.float32(0.2735813), np.float32(0.3147081), np.float32(0.3889619), np.float32(0.40472263), np.float32(0.52920455), np.float32(0.6711303), np.float32(0.7536218), np.float32(0.7755679), np.float32(0.82774323), np.float32(0.838365), np.float32(0.8730176), np.float32(0.87571466), np.float32(0.8992246), np.float32(0.9066223), np.float32(0.9182644), np.float32(0.923869), np.float32(0.9345672), np.float32(0.93187135), np.float32(0.9328526), np.float32(0.93314874), np.float32(0.94405293), np.float32(0.9508001), np.float32(0.95926267), np.float32(0.96245307), np.float32(0.9618089), np.float32(0.967345), np.float32(0.9696237), np.float32(0.9718569), np.float32(0.97133046), np.float32(0.9726158), np.float32(0.97543824), np.float32(0.97818553), np.float32(0.9801262), np.float32(0.981263), np.float32(0.983444), np.float32(0.9841182), np.float32(0.98483354), np.float32(0.9844939), np.float32(0.9847244), np.float32(0.984248), np.float32(0.9838569), np.float32(0.9842248), np.float32(0.9836611), np.float32(0.9839829), np.float32(0.98373586), np.float32(0.98416847), np.float32(0.9843759), np.float32(0.98381156), np.float32(0.98402333), np.float32(0.9835308), np.float32(0.9833113), np.float32(0.98337376), np.float32(0.98259926), np.float32(0.98215955), np.float32(0.98140174), np.float32(0.9802935), np.float32(0.9787537), np.float32(0.9776188), np.float32(0.97730833), np.float32(0.9755441), np.float32(0.9741616), np.float32(0.9729682), np.float32(0.9674219), np.float32(0.9650916), np.float32(0.95901513), np.float32(0.95130277), np.float32(0.94299656), np.float32(0.9407801), np.float32(0.93958485), np.float32(0.9369743), np.float32(0.9288458), np.float32(0.9273654), np.float32(0.9304744), np.float32(0.9254332), np.float32(0.92821276), np.float32(0.91864735), np.float32(0.91436553), np.float32(0.9149338), np.float32(0.9221401), np.float32(0.91793805), np.float32(0.9322277), np.float32(0.93763995), np.float32(0.93863237), np.float32(0.9478051), np.float32(0.95418376), np.float32(0.96206516), np.float32(0.9669745), np.float32(0.97084564), np.float32(0.9717866), np.float32(0.97372776), np.float32(0.9737378), np.float32(0.97516483), np.float32(0.9762866), np.float32(0.97720563), np.float32(0.97760355), np.float32(0.9776414), np.float32(0.9781879), np.float32(0.97850305), np.float32(0.97911215), np.float32(0.97853506), np.float32(0.97957695), np.float32(0.97956026), np.float32(0.97938067), np.float32(0.97914314), np.float32(0.97899604), np.float32(0.9779478), np.float32(0.97685117), np.float32(0.9769338), np.float32(0.9769503), np.float32(0.97742325), np.float32(0.9770791), np.float32(0.9769719), np.float32(0.97661304), np.float32(0.97667295), np.float32(0.9774145), np.float32(0.9776409), np.float32(0.97759706), np.float32(0.9775763), np.float32(0.9781317), np.float32(0.97705054), np.float32(0.9772953), np.float32(0.97717154), np.float32(0.9783545), np.float32(0.978377), np.float32(0.9776944), np.float32(0.97987056), np.float32(0.9799744), np.float32(0.98147386), np.float32(0.98067415), np.float32(0.98125494), np.float32(0.9818403), np.float32(0.9819157), np.float32(0.98186916), np.float32(0.9812237), np.float32(0.98172116), np.float32(0.9811928), np.float32(0.980899), np.float32(0.9797697), np.float32(0.979749), np.float32(0.9795178), np.float32(0.9791247), np.float32(0.9794773), np.float32(0.9790415), np.float32(0.97935563), np.float32(0.9802263), np.float32(0.98041713), np.float32(0.98009926), np.float32(0.98012275), np.float32(0.980246), np.float32(0.9800976), np.float32(0.98080826), np.float32(0.98043925), np.float32(0.9799717), np.float32(0.98021275), np.float32(0.9799171), np.float32(0.9805269), np.float32(0.9809357), np.float32(0.98116577), np.float32(0.9805654), np.float32(0.9808775), np.float32(0.98090816), np.float32(0.9801224), np.float32(0.98072386), np.float32(0.9798701), np.float32(0.97934765), np.float32(0.980168), np.float32(0.97929513), np.float32(0.97869587), np.float32(0.9776585), np.float32(0.97748214), np.float32(0.9781146), np.float32(0.9771762), np.float32(0.97664195), np.float32(0.97697645), np.float32(0.97686905), np.float32(0.97795206), np.float32(0.9790373), np.float32(0.97922975), np.float32(0.97936183), np.float32(0.9797441), np.float32(0.9789184), np.float32(0.9791003), np.float32(0.9789282), np.float32(0.9791839), np.float32(0.978506), np.float32(0.97925043), np.float32(0.9801942), np.float32(0.9803121), np.float32(0.9803507), np.float32(0.9804151), np.float32(0.98062253), np.float32(0.98076564), np.float32(0.9813075), np.float32(0.98147595), np.float32(0.9800892), np.float32(0.9804459), np.float32(0.9806207), np.float32(0.98144907), np.float32(0.9811591), np.float32(0.9816535), np.float32(0.9815061), np.float32(0.9814354), np.float32(0.9817199), np.float32(0.98157376), np.float32(0.98196274), np.float32(0.9816772), np.float32(0.9812548), np.float32(0.98138726), np.float32(0.9813355), np.float32(0.98178905), np.float32(0.9802049), np.float32(0.98067904), np.float32(0.98043025), np.float32(0.9802136), np.float32(0.97993165), np.float32(0.980008), np.float32(0.979795), np.float32(0.9802965), np.float32(0.9805134), np.float32(0.9805642), np.float32(0.98084885), np.float32(0.9800955), np.float32(0.979412), np.float32(0.98018813), np.float32(0.98040223), np.float32(0.98051023), np.float32(0.98062813), np.float32(0.98036975), np.float32(0.9809918), np.float32(0.9811338), np.float32(0.9802783), np.float32(0.9802517), np.float32(0.97942907), np.float32(0.9787031), np.float32(0.9791966), np.float32(0.97972417), np.float32(0.97951573), np.float32(0.98029745), np.float32(0.98063457), np.float32(0.9802506), np.float32(0.98007274), np.float32(0.97986674), np.float32(0.97882503), np.float32(0.9790363), np.float32(0.97958446), np.float32(0.9795846), np.float32(0.98078984), np.float32(0.98140585), np.float32(0.9814104), np.float32(0.9818541), np.float32(0.98191446), np.float32(0.9820362), np.float32(0.98183596), np.float32(0.9810687), np.float32(0.97928166), np.float32(0.97809666), np.float32(0.9752391), np.float32(0.9710047), np.float32(0.96767557), np.float32(0.9597047), np.float32(0.9531025), np.float32(0.9407834), np.float32(0.9326902), np.float32(0.9169663), np.float32(0.90287673), np.float32(0.8878766), np.float32(0.8839816), np.float32(0.8574753), np.float32(0.84090865), np.float32(0.8182694), np.float32(0.78937644), np.float32(0.76283413), np.float32(0.7367291), np.float32(0.6985161), np.float32(0.6494614), np.float32(0.6288903), np.float32(0.6228782), np.float32(0.5867271), np.float32(0.5792547), np.float32(0.54600614), np.float32(0.5472823), np.float32(0.5154017), np.float32(0.50679547), np.float32(0.49068272), np.float32(0.50137794), np.float32(0.49959442), np.float32(0.49127713), np.float32(0.5040688), np.float32(0.4948924), np.float32(0.8431193), np.float32(0.8516745), np.float32(0.8612634), np.float32(0.8882222), np.float32(0.9060612), np.float32(0.9293902), np.float32(0.93810594), np.float32(0.9425774), np.float32(0.9509519), np.float32(0.9616396), np.float32(0.96869653), np.float32(0.97301346), np.float32(0.974343), np.float32(0.97539705)], 'MTTGPTTTTAAAATGIKELDPLHQGHRFAKVPHRQLLEMEGPDASKFLQGLITNHMPLISAGGDGFYTAFLTPQGRSLYDVFIYPVNVGENFPHQKYILDYPTPLGSDTSTFLKHLKRYILRSKVKIKDVSNDYSLYHLWDSVQKVAPTTPEVPVPPGGLIKKSARLTDIGCVDPRVPGFGYRAVVPNDEDVTSILPSNEYSELAPEEYTIRRLLQGVPEGVDDIWPEQALPLESNLDYMNGVDFRKGCYVGQELTIRTYHTGVVRKRIVPIQIYKDGESTPDIQYVDRQVQLPPSYHPQLDVNLADGSSKRGVGKTCSGVHNIGLALMRLEHVEKAMAGEPIGFKVKSTDLLIRPFIPSWWSS': [np.float32(0.94644386), np.float32(0.9387315), np.float32(0.94881845), np.float32(0.9524079), np.float32(0.95639026), np.float32(0.95518136), np.float32(0.9610929), np.float32(0.9322358), np.float32(0.92838556), np.float32(0.92582095), np.float32(0.8836104), np.float32(0.8148324), np.float32(0.8141954), np.float32(0.70291835), np.float32(0.65919864), np.float32(0.6231758), np.float32(0.6362439), np.float32(0.6313627), np.float32(0.62634885), np.float32(0.5806987), np.float32(0.53773713), np.float32(0.4968293), np.float32(0.48380455), np.float32(0.45030105), np.float32(0.37783822), np.float32(0.33887085), np.float32(0.27290824), np.float32(0.22987516), np.float32(0.2711482), np.float32(0.2234743), np.float32(0.20147845), np.float32(0.21499483), np.float32(0.19051267), np.float32(0.17255406), np.float32(0.17289215), np.float32(0.1643752), np.float32(0.13601607), np.float32(0.12476437), np.float32(0.11343876), np.float32(0.10645258), np.float32(0.10396271), np.float32(0.10401927), np.float32(0.09641667), np.float32(0.09213652), np.float32(0.08487734), np.float32(0.0866395), np.float32(0.077296466), np.float32(0.06909816), np.float32(0.06992277), np.float32(0.07561921), np.float32(0.067664355), np.float32(0.061204024), np.float32(0.05900447), np.float32(0.054266796), np.float32(0.040769376), np.float32(0.034875195), np.float32(0.032522935), np.float32(0.029660154), np.float32(0.024676701), np.float32(0.024523579), np.float32(0.023037544), np.float32(0.024132399), np.float32(0.029242717), np.float32(0.031934414), np.float32(0.039276622), np.float32(0.040609002), np.float32(0.038279064), np.float32(0.03746352), np.float32(0.040772606), np.float32(0.038414657), np.float32(0.03954372), np.float32(0.03946228), np.float32(0.03618425), np.float32(0.03515154), np.float32(0.03289084), np.float32(0.03218761), np.float32(0.031756077), np.float32(0.034165625), np.float32(0.03917221), np.float32(0.046046205), np.float32(0.047738854), np.float32(0.05033591), np.float32(0.053316846), np.float32(0.05881928), np.float32(0.06121197), np.float32(0.058224503), np.float32(0.053964566), np.float32(0.051251963), np.float32(0.04977215), np.float32(0.047090884), np.float32(0.051131807), np.float32(0.054570597), np.float32(0.057530653), np.float32(0.065936625), np.float32(0.072840855), np.float32(0.08627018), np.float32(0.09732157), np.float32(0.10032843), np.float32(0.10950235), np.float32(0.108070984), np.float32(0.101164736), np.float32(0.09188329), np.float32(0.09079654), np.float32(0.082471296), np.float32(0.07790588), np.float32(0.07138333), np.float32(0.07281516), np.float32(0.06680422), np.float32(0.05766334), np.float32(0.064294085), np.float32(0.06844202), np.float32(0.072498664), np.float32(0.07625003), np.float32(0.07594659), np.float32(0.07922149), np.float32(0.07259506), np.float32(0.08093338), np.float32(0.0854038), np.float32(0.081422575), np.float32(0.08082046), np.float32(0.079725474), np.float32(0.08312131), np.float32(0.07855021), np.float32(0.07782765), np.float32(0.07985034), np.float32(0.0786904), np.float32(0.07204089), np.float32(0.06946137), np.float32(0.06855987), np.float32(0.06862968), np.float32(0.06693602), np.float32(0.06848319), np.float32(0.076882765), np.float32(0.087995894), np.float32(0.085999556), np.float32(0.09128922), np.float32(0.090508685), np.float32(0.105976135), np.float32(0.10508989), np.float32(0.1279912), np.float32(0.13033612), np.float32(0.13710086), np.float32(0.14581698), np.float32(0.14677054), np.float32(0.1410191), np.float32(0.14590502), np.float32(0.17165437), np.float32(0.19789201), np.float32(0.21610402), np.float32(0.2346286), np.float32(0.2324289), np.float32(0.27163428), np.float32(0.2828434), np.float32(0.2809249), np.float32(0.27779457), np.float32(0.27733994), np.float32(0.2691514), np.float32(0.26070604), np.float32(0.2641034), np.float32(0.24614348), np.float32(0.2562592), np.float32(0.23183596), np.float32(0.20600177), np.float32(0.20090553), np.float32(0.20107354), np.float32(0.2007085), np.float32(0.2063593), np.float32(0.24060918), np.float32(0.22535834), np.float32(0.19530256), np.float32(0.16814804), np.float32(0.15094711), np.float32(0.15272036), np.float32(0.17108823), np.float32(0.13334593), np.float32(0.11233877), np.float32(0.12775493), np.float32(0.14531359), np.float32(0.1508344), np.float32(0.17248327), np.float32(0.18849184), np.float32(0.17472132), np.float32(0.18268162), np.float32(0.16836625), np.float32(0.15277714), np.float32(0.15948665), np.float32(0.15766105), np.float32(0.18308915), np.float32(0.15067378), np.float32(0.16625752), np.float32(0.17517647), np.float32(0.19550654), np.float32(0.19333188), np.float32(0.18506275), np.float32(0.21436639), np.float32(0.21743438), np.float32(0.27033526), np.float32(0.2275476), np.float32(0.23074205), np.float32(0.21186052), np.float32(0.19771837), np.float32(0.18703216), np.float32(0.18604249), np.float32(0.13844319), np.float32(0.14986119), np.float32(0.13329513), np.float32(0.13695504), np.float32(0.13567366), np.float32(0.1450373), np.float32(0.14350507), np.float32(0.14708486), np.float32(0.14821863), np.float32(0.14269857), np.float32(0.13284878), np.float32(0.11313327), np.float32(0.10163517), np.float32(0.11161471), np.float32(0.11694298), np.float32(0.114078745), np.float32(0.09131988), np.float32(0.09525078), np.float32(0.08962615), np.float32(0.09913203), np.float32(0.107071646), np.float32(0.111238405), np.float32(0.106195696), np.float32(0.11614563), np.float32(0.12052648), np.float32(0.111444056), np.float32(0.11177078), np.float32(0.122518435), np.float32(0.11267286), np.float32(0.11292724), np.float32(0.10615569), np.float32(0.116054155), np.float32(0.11924829), np.float32(0.13610306), np.float32(0.12449001), np.float32(0.11765358), np.float32(0.10828146), np.float32(0.098985724), np.float32(0.09558732), np.float32(0.083284244), np.float32(0.0798584), np.float32(0.07159312), np.float32(0.062497705), np.float32(0.0637584), np.float32(0.05719837), np.float32(0.0528673), np.float32(0.0550635), np.float32(0.058245506), np.float32(0.056935947), np.float32(0.05849229), np.float32(0.055617996), np.float32(0.053928036), np.float32(0.056468334), np.float32(0.055410326), np.float32(0.056628335), np.float32(0.050446663), np.float32(0.04520244), np.float32(0.042360634), np.float32(0.04226875), np.float32(0.0417718), np.float32(0.043202005), np.float32(0.045738067), np.float32(0.051308185), np.float32(0.05595286), np.float32(0.06825226), np.float32(0.081635006), np.float32(0.09206684), np.float32(0.09595399), np.float32(0.10522677), np.float32(0.10328638), np.float32(0.10558823), np.float32(0.10111207), np.float32(0.097773165), np.float32(0.1005134), np.float32(0.11295746), np.float32(0.11485002), np.float32(0.11025726), np.float32(0.1374845), np.float32(0.14785291), np.float32(0.16270258), np.float32(0.1824433), np.float32(0.20476359), np.float32(0.20188329), np.float32(0.21424316), np.float32(0.22364816), np.float32(0.22635047), np.float32(0.2186561), np.float32(0.21511935), np.float32(0.17407033), np.float32(0.15981196), np.float32(0.16063812), np.float32(0.15783033), np.float32(0.15407658), np.float32(0.16231972), np.float32(0.16865662), np.float32(0.19112621), np.float32(0.21241513), np.float32(0.22709216), np.float32(0.23896766), np.float32(0.2628193), np.float32(0.38507935), np.float32(0.36214578), np.float32(0.39903736), np.float32(0.36680865), np.float32(0.3937903), np.float32(0.3631559), np.float32(0.2986777), np.float32(0.33888453), np.float32(0.36306536), np.float32(0.3222941), np.float32(0.289118), np.float32(0.20595257), np.float32(0.2197089), np.float32(0.27214316), np.float32(0.17539424), np.float32(0.14884423), np.float32(0.093609385), np.float32(0.0855596), np.float32(0.077731244), np.float32(0.068547614), np.float32(0.05747735), np.float32(0.056362394), np.float32(0.053891093), np.float32(0.053922903), np.float32(0.05880829), np.float32(0.075357795), np.float32(0.09021219), np.float32(0.10532769), np.float32(0.10334164), np.float32(0.12493692), np.float32(0.14359835), np.float32(0.16701835), np.float32(0.14453012), np.float32(0.18755113), np.float32(0.19404963), np.float32(0.23672743), np.float32(0.27673405), np.float32(0.28287145), np.float32(0.2859808), np.float32(0.28393677), np.float32(0.29189828), np.float32(0.2991023), np.float32(0.26643842), np.float32(0.28223395), np.float32(0.29420033), np.float32(0.3197975), np.float32(0.39966863), np.float32(0.43280584), np.float32(0.4775942), np.float32(0.4510924), np.float32(0.53281415), np.float32(0.43997398), np.float32(0.50256574), np.float32(0.48668545), np.float32(0.43720824), np.float32(0.4183374), np.float32(0.39943707), np.float32(0.35761672), np.float32(0.345167), np.float32(0.32491058), np.float32(0.29433036)], 'MPQPVQKYLQYFQKALNDQNTYEIENYYENGWNHLTEKYYSSEPWPEAESIMHIVGNDALFMIMYKELYYRHIYARIQSGPTQEQRFKSYYNYCDLFNYILNADGPVPLDLPNQWLWDIIDEFIYQFQAFTQYRCKLSKKTEDEIDILRSNPKIWNIHSVLNVLHSLVDKSKINEQLQAYNDGLDQDSIANVAGMFGGCSLYKMLGYFSLIGLLRLHSLLGDYQHALSVLENINITKRSTVYSRVPECQITTYYYVGFAYMMMRKYQAAIDTFSSILTYIQRTKNTTLQRPSQYKMDMINKQTDQMFVLLGLCSTLYPVRIDESLSQSMKEKIGADKWQRMQKGDKAAFEESFSFGCPKFLSPVAPNFDAGPLNSHKEPMHHQCKVFLEEVEQQAHLPTIRSYLKLYSTMPVEKMAVFLDMDVHDFTAQLMCLKHKMVNARSDKEQEGQLEVDFYMDGNMIHIADTKIQRGYADYFIKQIHKFEELNRHIKNLKIEQP': [np.float32(0.32801822), np.float32(0.3173084), np.float32(0.30354378), np.float32(0.27114668), np.float32(0.25390905), np.float32(0.26642734), np.float32(0.24569681), np.float32(0.2490794), np.float32(0.24446946), np.float32(0.21651141), np.float32(0.18766552), np.float32(0.18593666), np.float32(0.16323164), np.float32(0.16939496), np.float32(0.15249978), np.float32(0.1397285), np.float32(0.13203824), np.float32(0.13972414), np.float32(0.14167994), np.float32(0.13662627), np.float32(0.14536215), np.float32(0.15218623), np.float32(0.15158905), np.float32(0.13458431), np.float32(0.15712574), np.float32(0.15686081), np.float32(0.14465994), np.float32(0.14539717), np.float32(0.14732759), np.float32(0.13012606), np.float32(0.118454844), np.float32(0.118045904), np.float32(0.11919601), np.float32(0.11556131), np.float32(0.114865005), np.float32(0.11426921), np.float32(0.119887106), np.float32(0.11758624), np.float32(0.11236842), np.float32(0.112223715), np.float32(0.11120491), np.float32(0.109462455), np.float32(0.09622027), np.float32(0.0992809), np.float32(0.11277077), np.float32(0.1050344), np.float32(0.10301989), np.float32(0.10865289), np.float32(0.09867034), np.float32(0.085760206), np.float32(0.07460618), np.float32(0.06717853), np.float32(0.06567185), np.float32(0.056381486), np.float32(0.050335035), np.float32(0.040695734), np.float32(0.035745185), np.float32(0.032249358), np.float32(0.027410408), np.float32(0.026692647), np.float32(0.02582868), np.float32(0.021162216), np.float32(0.019428894), np.float32(0.020462412), np.float32(0.020850895), np.float32(0.019066002), np.float32(0.020715836), np.float32(0.027110359), np.float32(0.029418344), np.float32(0.035981897), np.float32(0.04034558), np.float32(0.04467232), np.float32(0.048476458), np.float32(0.0588051), np.float32(0.055554606), np.float32(0.057743043), np.float32(0.06738646), np.float32(0.0735959), np.float32(0.065315336), np.float32(0.06925415), np.float32(0.075777926), np.float32(0.07799475), np.float32(0.07367951), np.float32(0.06984695), np.float32(0.06536067), np.float32(0.06078225), np.float32(0.06499804), np.float32(0.06299142), np.float32(0.057533752), np.float32(0.05566913), np.float32(0.05175977), np.float32(0.04732433), np.float32(0.04930544), np.float32(0.04740536), np.float32(0.04788879), np.float32(0.046016745), np.float32(0.044795163), np.float32(0.043937575), np.float32(0.04535636), np.float32(0.046462815), np.float32(0.045495275), np.float32(0.047180355), np.float32(0.052231755), np.float32(0.054157093), np.float32(0.0471775), np.float32(0.04961214), np.float32(0.057940647), np.float32(0.051674727), np.float32(0.050062213), np.float32(0.05411007), np.float32(0.052942716), np.float32(0.05279052), np.float32(0.053002734), np.float32(0.055054907), np.float32(0.049518816), np.float32(0.044726446), np.float32(0.042770322), np.float32(0.04021539), np.float32(0.0346108), np.float32(0.03364116), np.float32(0.034336198), np.float32(0.031433128), np.float32(0.028885484), np.float32(0.029514156), np.float32(0.03114148), np.float32(0.027621888), np.float32(0.025415689), np.float32(0.029195026), np.float32(0.035554927), np.float32(0.040142782), np.float32(0.0447197), np.float32(0.054764856), np.float32(0.06562869), np.float32(0.06537661), np.float32(0.067726165), np.float32(0.07775131), np.float32(0.08556682), np.float32(0.0838851), np.float32(0.09378178), np.float32(0.10387892), np.float32(0.10623547), np.float32(0.11368612), np.float32(0.1133014), np.float32(0.11693111), np.float32(0.11630819), np.float32(0.11377169), np.float32(0.11533712), np.float32(0.10565487), np.float32(0.085035175), np.float32(0.07923718), np.float32(0.08477657), np.float32(0.067098886), np.float32(0.053493857), np.float32(0.05218665), np.float32(0.04544756), np.float32(0.036678176), np.float32(0.03280455), np.float32(0.03643775), np.float32(0.035985164), np.float32(0.041050717), np.float32(0.047539882), np.float32(0.04030585), np.float32(0.042571146), np.float32(0.04963524), np.float32(0.049385138), np.float32(0.04332069), np.float32(0.046139922), np.float32(0.048608497), np.float32(0.050166808), np.float32(0.05955179), np.float32(0.07192703), np.float32(0.07865842), np.float32(0.08708314), np.float32(0.10580711), np.float32(0.11076071), np.float32(0.12212212), np.float32(0.13015403), np.float32(0.12818472), np.float32(0.12614757), np.float32(0.12636286), np.float32(0.12614031), np.float32(0.123920634), np.float32(0.11874464), np.float32(0.10816018), np.float32(0.09054489), np.float32(0.094462775), np.float32(0.08906588), np.float32(0.079495944), np.float32(0.078720585), np.float32(0.07955661), np.float32(0.07093969), np.float32(0.07015541), np.float32(0.069495), np.float32(0.06543277), np.float32(0.05218415), np.float32(0.039565966), np.float32(0.040920414), np.float32(0.035389464), np.float32(0.02901979), np.float32(0.025832526), np.float32(0.023639794), np.float32(0.022457624), np.float32(0.02278821), np.float32(0.022971787), np.float32(0.024232347), np.float32(0.02903103), np.float32(0.026196739), np.float32(0.030422378), np.float32(0.02625844), np.float32(0.022868603), np.float32(0.022542587), np.float32(0.023945875), np.float32(0.022466052), np.float32(0.02330706), np.float32(0.024590267), np.float32(0.022671642), np.float32(0.025221296), np.float32(0.02583924), np.float32(0.025992535), np.float32(0.029438455), np.float32(0.031839784), np.float32(0.03368642), np.float32(0.03655692), np.float32(0.039730236), np.float32(0.042837374), np.float32(0.051196843), np.float32(0.052538026), np.float32(0.05512736), np.float32(0.06352189), np.float32(0.06306165), np.float32(0.060277976), np.float32(0.06853436), np.float32(0.08145307), np.float32(0.0747504), np.float32(0.07108208), np.float32(0.080131724), np.float32(0.07303902), np.float32(0.07704461), np.float32(0.08070092), np.float32(0.080274895), np.float32(0.07899968), np.float32(0.078913234), np.float32(0.081656925), np.float32(0.076415405), np.float32(0.07361874), np.float32(0.06456761), np.float32(0.053327236), np.float32(0.047140207), np.float32(0.039732765), np.float32(0.038800057), np.float32(0.039537113), np.float32(0.03378916), np.float32(0.033785302), np.float32(0.04117389), np.float32(0.03930164), np.float32(0.03921447), np.float32(0.03136883), np.float32(0.031885523), np.float32(0.030805549), np.float32(0.026875772), np.float32(0.027218705), np.float32(0.02316011), np.float32(0.024384797), np.float32(0.028428743), np.float32(0.030557476), np.float32(0.02799794), np.float32(0.027894353), np.float32(0.026511313), np.float32(0.026111238), np.float32(0.031027438), np.float32(0.03528799), np.float32(0.039949704), np.float32(0.046876393), np.float32(0.053762857), np.float32(0.05831082), np.float32(0.06714361), np.float32(0.06574074), np.float32(0.07300365), np.float32(0.088177584), np.float32(0.09178003), np.float32(0.098478526), np.float32(0.114704676), np.float32(0.12435396), np.float32(0.12884566), np.float32(0.12963644), np.float32(0.15028974), np.float32(0.14419086), np.float32(0.13030142), np.float32(0.14921099), np.float32(0.19210115), np.float32(0.19756886), np.float32(0.18999551), np.float32(0.20617248), np.float32(0.19912802), np.float32(0.15675911), np.float32(0.14509124), np.float32(0.13644914), np.float32(0.11540564), np.float32(0.09730092), np.float32(0.08210043), np.float32(0.066532575), np.float32(0.054257568), np.float32(0.047099873), np.float32(0.045524202), np.float32(0.040929828), np.float32(0.035142496), np.float32(0.034386117), np.float32(0.03225062), np.float32(0.03511733), np.float32(0.031738233), np.float32(0.031135762), np.float32(0.03454898), np.float32(0.035937317), np.float32(0.031488128), np.float32(0.03072931), np.float32(0.03571581), np.float32(0.038297206), np.float32(0.038637444), np.float32(0.0509101), np.float32(0.06161693), np.float32(0.07527947), np.float32(0.07965873), np.float32(0.089634806), np.float32(0.105462365), np.float32(0.11638691), np.float32(0.13502438), np.float32(0.13784975), np.float32(0.14096965), np.float32(0.17063428), np.float32(0.1767665), np.float32(0.20176421), np.float32(0.23707439), np.float32(0.24559541), np.float32(0.2843878), np.float32(0.3111866), np.float32(0.30853897), np.float32(0.30755022), np.float32(0.31430268), np.float32(0.30297634), np.float32(0.3192191), np.float32(0.32690927), np.float32(0.346232), np.float32(0.35185385), np.float32(0.3451221), np.float32(0.32721224), np.float32(0.3373356), np.float32(0.29457018), np.float32(0.27751178), np.float32(0.26567203), np.float32(0.27642933), np.float32(0.27112088), np.float32(0.26899046), np.float32(0.26365733), np.float32(0.26645532), np.float32(0.24295267), np.float32(0.23796195), np.float32(0.23524803), np.float32(0.2804825), np.float32(0.28573084), np.float32(0.25935832), np.float32(0.28344), np.float32(0.2823982), np.float32(0.27945763), np.float32(0.26652354), np.float32(0.29176447), np.float32(0.39924836), np.float32(0.32341316), np.float32(0.34599802), np.float32(0.3426874), np.float32(0.3873605), np.float32(0.3700103), np.float32(0.3631334), np.float32(0.3603835), np.float32(0.35808456), np.float32(0.32886633), np.float32(0.3269807), np.float32(0.31335104), np.float32(0.32549804), np.float32(0.310704), np.float32(0.26365948), np.float32(0.25902897), np.float32(0.2415708), np.float32(0.22080044), np.float32(0.19264962), np.float32(0.16625217), np.float32(0.15497197), np.float32(0.14641882), np.float32(0.13216479), np.float32(0.10316947), np.float32(0.09483323), np.float32(0.08535589), np.float32(0.07278473), np.float32(0.067470655), np.float32(0.06805043), np.float32(0.06005429), np.float32(0.059937082), np.float32(0.06808992), np.float32(0.06889227), np.float32(0.06249758), np.float32(0.07110631), np.float32(0.077419445), np.float32(0.07716032), np.float32(0.0756819), np.float32(0.08516634), np.float32(0.079535), np.float32(0.0785474), np.float32(0.07214056), np.float32(0.07048852), np.float32(0.06523338), np.float32(0.06608859), np.float32(0.065884), np.float32(0.067214265), np.float32(0.084981285), np.float32(0.08812413), np.float32(0.08726693), np.float32(0.084916934), np.float32(0.096261576), np.float32(0.08693592), np.float32(0.0802976), np.float32(0.08290271), np.float32(0.08043578), np.float32(0.06316895), np.float32(0.06225171), np.float32(0.059330035), np.float32(0.058170166), np.float32(0.059395824), np.float32(0.05746921), np.float32(0.0681204), np.float32(0.07360697), np.float32(0.081342794), np.float32(0.08653633), np.float32(0.10346688), np.float32(0.121854246), np.float32(0.14664054), np.float32(0.17349741), np.float32(0.20820071), np.float32(0.19306158), np.float32(0.20066856), np.float32(0.20588706), np.float32(0.2230457), np.float32(0.22234532), np.float32(0.2127442), np.float32(0.21058387), np.float32(0.19678354), np.float32(0.18772076), np.float32(0.18821423), np.float32(0.19873607), np.float32(0.1990925), np.float32(0.18655325), np.float32(0.1888527), np.float32(0.18712318), np.float32(0.16203511), np.float32(0.1446731), np.float32(0.13743691), np.float32(0.1371034), np.float32(0.1287798), np.float32(0.114227496), np.float32(0.10606642), np.float32(0.10372176), np.float32(0.102243915), np.float32(0.08578457), np.float32(0.06954407), np.float32(0.083089), np.float32(0.074634), np.float32(0.070081726), np.float32(0.06974691), np.float32(0.089186296), np.float32(0.09377677), np.float32(0.09425329), np.float32(0.10687814), np.float32(0.10319981), np.float32(0.097533695), np.float32(0.10323412), np.float32(0.12047682), np.float32(0.11377729), np.float32(0.11734989), np.float32(0.13387677), np.float32(0.13482691), np.float32(0.13375479), np.float32(0.12845023), np.float32(0.14587122), np.float32(0.15067402), np.float32(0.15524556), np.float32(0.17095432), np.float32(0.20556138), np.float32(0.27309033), np.float32(0.28348598), np.float32(0.31255287), np.float32(0.36169803), np.float32(0.3825344), np.float32(0.37369278), np.float32(0.41088787), np.float32(0.45277324), np.float32(0.4700057), np.float32(0.47935978), np.float32(0.5576412), np.float32(0.5601252), np.float32(0.55365694)], 'MSEKLPPGTLCAVCDDIATGKHYSVASCNGCKTFFRRALVNNREFVCQGNKDCPVNKGVRCACRYCRLQKCLAVGMDKNSIQNDRDRIGYTKRKRRHDDNDMEGGVHHSEHIRDGSSGSPQMNDESPESMDMKDIKIDLNCLDPIADRLTTLENNFTLLLSRCADLHSYATLEDALNAPSRFMQPISCEWSDNVVLTNRDDKLPFWRQRLIALYIDWAKTFSTFRSLPYADKVAMVTNHASSFMIMCEAFRTPEHMKSDVVRKRPDLPNIVTSNSGSGCSRVSSVAGSLVSNGEDVHDDLTNLLHAACIQQSINKGIMFGENSSDDKILLNLPIREIKKEPLEVPSTEGMIQLPTEYGNLPADYASWIPQDYGHPTAGHEGKSDMHNFFEARDFCVGRPSSCNLNERSMKTVSMLESRNFQSPSANNSSLSGITPVLTMMIDLVMKPFRQLNFSTTEFALLQAIMFFDPDTEGLDSASQRNVVAEQKKLLAVLFRHLQKAYNPQAASERYASIILRMPSIRRAAAKKNESLQVLDMLQMHEINSLVKETSLGPRPSNVQQRMGIGGGAGGCLTFPSQED': [np.float32(0.51798046), np.float32(0.4717768), np.float32(0.42310175), np.float32(0.41628486), np.float32(0.39790058), np.float32(0.36361632), np.float32(0.330655), np.float32(0.31803033), np.float32(0.31645477), np.float32(0.30340457), np.float32(0.29676253), np.float32(0.2788185), np.float32(0.25703555), np.float32(0.2274291), np.float32(0.19625454), np.float32(0.16211611), np.float32(0.14459474), np.float32(0.14758529), np.float32(0.13694268), np.float32(0.12032687), np.float32(0.120432094), np.float32(0.11838584), np.float32(0.11845848), np.float32(0.117138274), np.float32(0.11978339), np.float32(0.12900113), np.float32(0.13074884), np.float32(0.13013718), np.float32(0.1311786), np.float32(0.1356641), np.float32(0.13721281), np.float32(0.14341508), np.float32(0.15217787), np.float32(0.1390868), np.float32(0.1331955), np.float32(0.12904291), np.float32(0.13509113), np.float32(0.15346378), np.float32(0.15688214), np.float32(0.17628208), np.float32(0.18392354), np.float32(0.18020512), np.float32(0.1907648), np.float32(0.20142975), np.float32(0.2074941), np.float32(0.23237605), np.float32(0.24521245), np.float32(0.25572574), np.float32(0.26449487), np.float32(0.25451612), np.float32(0.27427277), np.float32(0.27316323), np.float32(0.273996), np.float32(0.26950797), np.float32(0.24412632), np.float32(0.23306718), np.float32(0.23001988), np.float32(0.23756973), np.float32(0.23512769), np.float32(0.22509167), np.float32(0.22017695), np.float32(0.2218768), np.float32(0.20406604), np.float32(0.17869757), np.float32(0.16163771), np.float32(0.17490216), np.float32(0.1816176), np.float32(0.20361164), np.float32(0.21535526), np.float32(0.20994359), np.float32(0.2150994), np.float32(0.21445483), np.float32(0.22711341), np.float32(0.26847002), np.float32(0.29595968), np.float32(0.3141053), np.float32(0.311555), np.float32(0.32849494), np.float32(0.3898754), np.float32(0.44433144), np.float32(0.5092306), np.float32(0.5817537), np.float32(0.68009037), np.float32(0.7976904), np.float32(0.832992), np.float32(0.8406497), np.float32(0.88082504), np.float32(0.8958457), np.float32(0.9052563), np.float32(0.91067696), np.float32(0.9041277), np.float32(0.9059694), np.float32(0.91064274), np.float32(0.91088074), np.float32(0.93030256), np.float32(0.9382856), np.float32(0.9476081), np.float32(0.943678), np.float32(0.93905956), np.float32(0.9378018), np.float32(0.9454729), np.float32(0.9523518), np.float32(0.95617396), np.float32(0.9654817), np.float32(0.9690736), np.float32(0.9667321), np.float32(0.96621096), np.float32(0.9690626), np.float32(0.9656686), np.float32(0.9699635), np.float32(0.9738703), np.float32(0.97630346), np.float32(0.9766833), np.float32(0.9782501), np.float32(0.9773621), np.float32(0.97823095), np.float32(0.97826844), np.float32(0.97717255), np.float32(0.9754921), np.float32(0.972378), np.float32(0.96529603), np.float32(0.95858884), np.float32(0.95008886), np.float32(0.9377653), np.float32(0.92993736), np.float32(0.9179929), np.float32(0.90772665), np.float32(0.8883019), np.float32(0.88299614), np.float32(0.8454627), np.float32(0.81383187), np.float32(0.80108374), np.float32(0.778947), np.float32(0.7383459), np.float32(0.68849736), np.float32(0.6588327), np.float32(0.60201323), np.float32(0.51409274), np.float32(0.43346196), np.float32(0.3906665), np.float32(0.31288224), np.float32(0.27953705), np.float32(0.24205205), np.float32(0.20738468), np.float32(0.15865146), np.float32(0.1275105), np.float32(0.113904774), np.float32(0.1021022), np.float32(0.08790727), np.float32(0.093526945), np.float32(0.08645284), np.float32(0.07841038), np.float32(0.075261034), np.float32(0.076044984), np.float32(0.075352035), np.float32(0.07500194), np.float32(0.074428655), np.float32(0.07409021), np.float32(0.07867953), np.float32(0.074344866), np.float32(0.0702955), np.float32(0.07323906), np.float32(0.072758794), np.float32(0.065487914), np.float32(0.074655116), np.float32(0.08144597), np.float32(0.0776351), np.float32(0.08620398), np.float32(0.104239054), np.float32(0.13260151), np.float32(0.13964128), np.float32(0.16689356), np.float32(0.16234398), np.float32(0.17280953), np.float32(0.17816633), np.float32(0.17780252), np.float32(0.17763282), np.float32(0.19435003), np.float32(0.19524726), np.float32(0.1940116), np.float32(0.19216594), np.float32(0.19732472), np.float32(0.18389013), np.float32(0.19430533), np.float32(0.19705456), np.float32(0.19477269), np.float32(0.19874851), np.float32(0.21350855), np.float32(0.20652248), np.float32(0.20452525), np.float32(0.23324546), np.float32(0.21412799), np.float32(0.20461702), np.float32(0.15480869), np.float32(0.14959161), np.float32(0.1585833), np.float32(0.16407904), np.float32(0.14764307), np.float32(0.14048715), np.float32(0.13396195), np.float32(0.12629788), np.float32(0.0996639), np.float32(0.08556497), np.float32(0.08228587), np.float32(0.07043681), np.float32(0.055175543), np.float32(0.048369486), np.float32(0.050716132), np.float32(0.050512537), np.float32(0.049105134), np.float32(0.051762223), np.float32(0.048463326), np.float32(0.042057518), np.float32(0.0405305), np.float32(0.03766353), np.float32(0.036937088), np.float32(0.038566757), np.float32(0.039765745), np.float32(0.040537685), np.float32(0.04605203), np.float32(0.04667535), np.float32(0.0443893), np.float32(0.049156383), np.float32(0.052523773), np.float32(0.05143377), np.float32(0.056974363), np.float32(0.06474382), np.float32(0.07038925), np.float32(0.07050735), np.float32(0.07595839), np.float32(0.07401232), np.float32(0.05843519), np.float32(0.055982307), np.float32(0.055607457), np.float32(0.04724202), np.float32(0.039362926), np.float32(0.040496256), np.float32(0.03574363), np.float32(0.032720268), np.float32(0.03664032), np.float32(0.034049787), np.float32(0.03402707), np.float32(0.038813606), np.float32(0.03897497), np.float32(0.035426278), np.float32(0.04429777), np.float32(0.055483516), np.float32(0.06266419), np.float32(0.07385996), np.float32(0.087762915), np.float32(0.09395427), np.float32(0.09527543), np.float32(0.11190833), np.float32(0.13317779), np.float32(0.18847053), np.float32(0.20010424), np.float32(0.2335467), np.float32(0.25145164), np.float32(0.25178558), np.float32(0.26209074), np.float32(0.28205326), np.float32(0.3416967), np.float32(0.45843065), np.float32(0.48071766), np.float32(0.54071665), np.float32(0.6819795), np.float32(0.5544343), np.float32(0.49055952), np.float32(0.511576), np.float32(0.59441996), np.float32(0.64692473), np.float32(0.64238316), np.float32(0.6587389), np.float32(0.71370536), np.float32(0.6778878), np.float32(0.75690603), np.float32(0.8048467), np.float32(0.8270307), np.float32(0.814133), np.float32(0.8328876), np.float32(0.82963043), np.float32(0.7580918), np.float32(0.6732198), np.float32(0.68068546), np.float32(0.57790184), np.float32(0.5832749), np.float32(0.47243315), np.float32(0.44841117), np.float32(0.293465), np.float32(0.15945092), np.float32(0.16666554), np.float32(0.15094516), np.float32(0.12792207), np.float32(0.11747387), np.float32(0.12445332), np.float32(0.13381696), np.float32(0.13197064), np.float32(0.08941973), np.float32(0.0889575), np.float32(0.075909324), np.float32(0.08024398), np.float32(0.075716786), np.float32(0.07942964), np.float32(0.077813886), np.float32(0.061506797), np.float32(0.057859212), np.float32(0.06280055), np.float32(0.058014743), np.float32(0.054821774), np.float32(0.06757448), np.float32(0.07129848), np.float32(0.074693896), np.float32(0.07383432), np.float32(0.08072737), np.float32(0.07816231), np.float32(0.10098794), np.float32(0.16055124), np.float32(0.11200853), np.float32(0.12770154), np.float32(0.24002795), np.float32(0.115009636), np.float32(0.17305204), np.float32(0.14657933), np.float32(0.2767433), np.float32(0.324629), np.float32(0.31776544), np.float32(0.19590645), np.float32(0.2961781), np.float32(0.28839988), np.float32(0.34985912), np.float32(0.40146688), np.float32(0.38673577), np.float32(0.3641162), np.float32(0.28237686), np.float32(0.3176781), np.float32(0.33042964), np.float32(0.29434708), np.float32(0.32908267), np.float32(0.33010688), np.float32(0.39277893), np.float32(0.3676817), np.float32(0.31306887), np.float32(0.3380355), np.float32(0.28117377), np.float32(0.32097605), np.float32(0.320688), np.float32(0.27880785), np.float32(0.30148795), np.float32(0.2530479), np.float32(0.25990367), np.float32(0.22147915), np.float32(0.19292656), np.float32(0.1819811), np.float32(0.17549108), np.float32(0.21991056), np.float32(0.17114411), np.float32(0.17192312), np.float32(0.16262144), np.float32(0.19356163), np.float32(0.24590297), np.float32(0.2176171), np.float32(0.21238664), np.float32(0.16711538), np.float32(0.16035481), np.float32(0.24711886), np.float32(0.24403684), np.float32(0.25636545), np.float32(0.2649815), np.float32(0.34268442), np.float32(0.41222155), np.float32(0.42577997), np.float32(0.4480667), np.float32(0.40325147), np.float32(0.40465572), np.float32(0.3984772), np.float32(0.37554565), np.float32(0.27372587), np.float32(0.25267243), np.float32(0.2266157), np.float32(0.24753694), np.float32(0.29749158), np.float32(0.37292117), np.float32(0.3120971), np.float32(0.27472964), np.float32(0.30355918), np.float32(0.2320785), np.float32(0.21245965), np.float32(0.18612115), np.float32(0.17999186), np.float32(0.15537117), np.float32(0.15470815), np.float32(0.1610856), np.float32(0.14965506), np.float32(0.15392171), np.float32(0.15210995), np.float32(0.1515695), np.float32(0.15678748), np.float32(0.1547319), np.float32(0.17757064), np.float32(0.1905723), np.float32(0.21308295), np.float32(0.19260919), np.float32(0.23857695), np.float32(0.3372243), np.float32(0.2908701), np.float32(0.3520372), np.float32(0.4059372), np.float32(0.4230696), np.float32(0.49666932), np.float32(0.47190768), np.float32(0.4927116), np.float32(0.47168773), np.float32(0.5181421), np.float32(0.47051433), np.float32(0.5101309), np.float32(0.5430145), np.float32(0.58152205), np.float32(0.61076015), np.float32(0.6137637), np.float32(0.61210084), np.float32(0.71349216), np.float32(0.6721864), np.float32(0.654726), np.float32(0.64612013), np.float32(0.6288358), np.float32(0.59633064), np.float32(0.5396438), np.float32(0.4870165), np.float32(0.4368062), np.float32(0.36988813), np.float32(0.30681062), np.float32(0.28515515), np.float32(0.18439704), np.float32(0.17325638), np.float32(0.17086324), np.float32(0.1504857), np.float32(0.11731395), np.float32(0.13385306), np.float32(0.09700419), np.float32(0.07787644), np.float32(0.07802446), np.float32(0.073301524), np.float32(0.068463266), np.float32(0.065283194), np.float32(0.060261127), np.float32(0.065821856), np.float32(0.061471477), np.float32(0.06168918), np.float32(0.062379993), np.float32(0.061949693), np.float32(0.05684213), np.float32(0.055993192), np.float32(0.05415565), np.float32(0.056144156), np.float32(0.051565897), np.float32(0.049508303), np.float32(0.050895307), np.float32(0.056273192), np.float32(0.057705615), np.float32(0.05725125), np.float32(0.06515795), np.float32(0.06503041), np.float32(0.05731913), np.float32(0.06407428), np.float32(0.06592996), np.float32(0.07308465), np.float32(0.074248), np.float32(0.07958751), np.float32(0.09113313), np.float32(0.09495569), np.float32(0.09199041), np.float32(0.09760957), np.float32(0.11813903), np.float32(0.12532854), np.float32(0.11807262), np.float32(0.1228071), np.float32(0.14980751), np.float32(0.1483416), np.float32(0.14717616), np.float32(0.16249922), np.float32(0.15955998), np.float32(0.14135762), np.float32(0.11695845), np.float32(0.11147028), np.float32(0.09149496), np.float32(0.07245991), np.float32(0.07419644), np.float32(0.07639227), np.float32(0.0693132), np.float32(0.063496396), np.float32(0.068725556), np.float32(0.076957315), np.float32(0.07397783), np.float32(0.071680784), np.float32(0.08362168), np.float32(0.09388551), np.float32(0.10213221), np.float32(0.10526336), np.float32(0.10401247), np.float32(0.090475425), np.float32(0.089599654), np.float32(0.08224519), np.float32(0.08382194), np.float32(0.08319643), np.float32(0.087399915), np.float32(0.08877673), np.float32(0.09334766), np.float32(0.09363856), np.float32(0.08933569), np.float32(0.1026242), np.float32(0.11662468), np.float32(0.102593176), np.float32(0.09654614), np.float32(0.10156195), np.float32(0.10696952), np.float32(0.11903116), np.float32(0.12204719), np.float32(0.14136127), np.float32(0.14139327), np.float32(0.13440304), np.float32(0.1340687), np.float32(0.13071124), np.float32(0.1329948), np.float32(0.14337389), np.float32(0.17603399), np.float32(0.17600611), np.float32(0.17889711), np.float32(0.1827974), np.float32(0.18209854), np.float32(0.20353039), np.float32(0.19748935), np.float32(0.18447486), np.float32(0.17571473), np.float32(0.17178209), np.float32(0.14121051), np.float32(0.1406745), np.float32(0.15408465), np.float32(0.15649281), np.float32(0.1566127), np.float32(0.16707721), np.float32(0.17513749), np.float32(0.20680307), np.float32(0.25849524), np.float32(0.36918312), np.float32(0.4267298), np.float32(0.4875962), np.float32(0.5677386), np.float32(0.6471372), np.float32(0.6921093), np.float32(0.75599164), np.float32(0.79717773), np.float32(0.8104914), np.float32(0.8599624), np.float32(0.89712626), np.float32(0.9150353), np.float32(0.92758393), np.float32(0.94123816), np.float32(0.9530576), np.float32(0.9611345), np.float32(0.9697175), np.float32(0.97461987), np.float32(0.97645515), np.float32(0.9788617), np.float32(0.97879046), np.float32(0.97954935), np.float32(0.9800106), np.float32(0.9794996), np.float32(0.97996384), np.float32(0.97917855), np.float32(0.9788042), np.float32(0.98081976), np.float32(0.9812723), np.float32(0.98055935), np.float32(0.9806059), np.float32(0.98005027), np.float32(0.9794953), np.float32(0.9753997), np.float32(0.97944313), np.float32(0.9752867)], 'MVETRRSSSSSKRSLSSPVTSPPTSSKRSKASEPASSSTNGAVVSGPLNEALGPPKESGSDSRVTELRSSDLRVSDSAKAVDASVTDKSADADVENGTLVSPGSLGEAAMDVEKAKAVGAGFTGRVKKRPTKPAKSGSKVPWGKLLSQHSQNPHLVMCGTLFTVGQSRQCNLCLKDPNVSTVLCKVKHIESDGTSIALLEISGGKGSVQVNGRIYRKSNSLILNAGDELIFTSTGNHAYIFQQLTNDNLAAPGIPSSVSILEAQAAPIKGIIAARSGDPSAVAGAATILASLSTKENSDMSTLPSGCDVSDDRVPEVDMKDSASNNDPATVSSREKTVAPPPEAANENPNLDRLGLDDTMDADNSKVPGAGYPLRPLLRILAGTSSTDFDLSGSIAKILDEQREFREMLKEFDPPMVLISTKRQAFKDSLQEGILNPDNIDVSFENFPYYLSDTTKNVLIASTYVHLKCNKFAKYASDLPTMSPRILLSGPAGSEIYQETLAKALAKHFGARLLIVDSLLLPGGSTSKEADGVKETSRAERASIYAKRAAQASAAAALQQKRPTSSVEADITGGSSLSSQALPKQEVSTATSKNYTFKKGDRVKFVGATAPSGLSSLQPALRGPTIGFRGKVVLAFEENGSSKIGVRFDRSIPEGNDLGGLCEEDHGFFCAASSLRLDSSGGDDVDKLAVNELFEVALNESKGSPLILFVKDIEKSMAGNTDVYSALKCKVEKLPANVVVIGSHTQMDNRKEKSHPGGLLFTKFGANQTALLDLAFPDNFGRLHDRSKETPKTMKQVTRLFPNKVTIQLPQDEALLLDWKQQLERDIETLKAQSNIVSIRSVLNRNGLDCPDLETLCIKDQTLTNESVEKVVGWALSHHFMHSSEALVNDAKLVVSTESIKYGLNILQGIQSESKSLKKSLKDVVTENEFEKKLLADVIPPSDIGVSFDDIGALENVKDTLKELVMLPLQRPELFCKGQLTKPCKGILLFGPPGTGKTMLAKAVATEAGANFINISMSSITSKWFGEGEKYVKAVFSLASKIAPSVVFVDEVDSMLGRRENPGEHEAMRKMKNEFMVNWDGLRTKDKERVLVLAATNRPFDLDEAVIRRLPRRLMVNLPDAPNREKILRVILAKEELSPDVDLEAIANMTDGYSGSDLKNLCVSAAHCPIREILEKEKKERAAAVTENRPLPSLYSSADIRSLKMDDFKYAHEQVCASVSSESTNMSELHQWNELYGEGGSRKKKPLSYFM': [np.float32(0.97219795), np.float32(0.97412723), np.float32(0.97450215), np.float32(0.9760561), np.float32(0.9765793), np.float32(0.9733838), np.float32(0.9730372), np.float32(0.9731363), np.float32(0.9739347), np.float32(0.9737289), np.float32(0.9733497), np.float32(0.97365475), np.float32(0.9751965), np.float32(0.9758672), np.float32(0.976919), np.float32(0.97904533), np.float32(0.9806145), np.float32(0.9813782), np.float32(0.9816348), np.float32(0.9818409), np.float32(0.9819917), np.float32(0.9827003), np.float32(0.98304635), np.float32(0.9831104), np.float32(0.9832101), np.float32(0.98297024), np.float32(0.9834214), np.float32(0.98354363), np.float32(0.98412585), np.float32(0.9843503), np.float32(0.98405206), np.float32(0.9841851), np.float32(0.98404616), np.float32(0.98436534), np.float32(0.98408806), np.float32(0.98413473), np.float32(0.9841595), np.float32(0.98397875), np.float32(0.98418045), np.float32(0.98380196), np.float32(0.98372114), np.float32(0.9837198), np.float32(0.9836738), np.float32(0.9833372), np.float32(0.9835752), np.float32(0.98370737), np.float32(0.98360646), np.float32(0.9835581), np.float32(0.9834395), np.float32(0.98355293), np.float32(0.9829994), np.float32(0.9831008), np.float32(0.9824442), np.float32(0.98208606), np.float32(0.9818777), np.float32(0.98128706), np.float32(0.9811654), np.float32(0.98028207), np.float32(0.97964406), np.float32(0.9794388), np.float32(0.9787854), np.float32(0.9780044), np.float32(0.9776654), np.float32(0.97692627), np.float32(0.9753308), np.float32(0.9746908), np.float32(0.97432876), np.float32(0.9746901), np.float32(0.97391856), np.float32(0.97317976), np.float32(0.97194606), np.float32(0.9697897), np.float32(0.9692407), np.float32(0.9694663), np.float32(0.9709053), np.float32(0.96962166), np.float32(0.9697091), np.float32(0.9695637), np.float32(0.9703523), np.float32(0.969994), np.float32(0.97009295), np.float32(0.97138065), np.float32(0.97252494), np.float32(0.9734707), np.float32(0.97412443), np.float32(0.97459894), np.float32(0.97490656), np.float32(0.97728115), np.float32(0.9778436), np.float32(0.97791857), np.float32(0.9781803), np.float32(0.9777288), np.float32(0.9771024), np.float32(0.9777435), np.float32(0.9775309), np.float32(0.9779651), np.float32(0.9783061), np.float32(0.97750413), np.float32(0.97736245), np.float32(0.97692966), np.float32(0.9766069), np.float32(0.9767612), np.float32(0.9755661), np.float32(0.97439325), np.float32(0.9743482), np.float32(0.97139376), np.float32(0.96893096), np.float32(0.9615355), np.float32(0.96268016), np.float32(0.96204334), np.float32(0.9571236), np.float32(0.9500818), np.float32(0.9547717), np.float32(0.95611185), np.float32(0.95644903), np.float32(0.96202326), np.float32(0.96670145), np.float32(0.96481067), np.float32(0.96515733), np.float32(0.96409935), np.float32(0.9645791), np.float32(0.96387124), np.float32(0.9662941), np.float32(0.9687713), np.float32(0.96849614), np.float32(0.96759415), np.float32(0.9643698), np.float32(0.9659818), np.float32(0.96273077), np.float32(0.95967746), np.float32(0.955742), np.float32(0.94532233), np.float32(0.93962514), np.float32(0.9216728), np.float32(0.90392524), np.float32(0.8769752), np.float32(0.86867726), np.float32(0.8272312), np.float32(0.7789088), np.float32(0.7532419), np.float32(0.6909659), np.float32(0.6274992), np.float32(0.5262679), np.float32(0.45662495), np.float32(0.41234273), np.float32(0.34592938), np.float32(0.27844518), np.float32(0.2053986), np.float32(0.18617857), np.float32(0.14840053), np.float32(0.1354993), np.float32(0.1002787), np.float32(0.102494486), np.float32(0.101559594), np.float32(0.107099965), np.float32(0.10738465), np.float32(0.1033598), np.float32(0.1076766), np.float32(0.106088705), np.float32(0.09397088), np.float32(0.08219065), np.float32(0.08123201), np.float32(0.08268286), np.float32(0.08026995), np.float32(0.08474695), np.float32(0.083915435), np.float32(0.08606641), np.float32(0.09108352), np.float32(0.10038572), np.float32(0.09985221), np.float32(0.09832957), np.float32(0.09615579), np.float32(0.09870692), np.float32(0.10207828), np.float32(0.105845615), np.float32(0.113848194), np.float32(0.11743536), np.float32(0.113379866), np.float32(0.11587085), np.float32(0.11505761), np.float32(0.11084506), np.float32(0.11084915), np.float32(0.11447291), np.float32(0.10446325), np.float32(0.09653301), np.float32(0.08600889), np.float32(0.08321106), np.float32(0.066010095), np.float32(0.055132426), np.float32(0.038858157), np.float32(0.03341508), np.float32(0.034328282), np.float32(0.037455685), np.float32(0.04025191), np.float32(0.04888756), np.float32(0.050500315), np.float32(0.054166067), np.float32(0.05736364), np.float32(0.061650384), np.float32(0.059149724), np.float32(0.058160085), np.float32(0.064620174), np.float32(0.057846565), np.float32(0.04831184), np.float32(0.04581289), np.float32(0.048885893), np.float32(0.05126414), np.float32(0.0580677), np.float32(0.05726261), np.float32(0.05642186), np.float32(0.06330162), np.float32(0.0643601), np.float32(0.062344182), np.float32(0.070645034), np.float32(0.06597157), np.float32(0.057707995), np.float32(0.055655483), np.float32(0.04147086), np.float32(0.033639446), np.float32(0.030141555), np.float32(0.028915754), np.float32(0.024812192), np.float32(0.02917855), np.float32(0.029970884), np.float32(0.030275851), np.float32(0.02853817), np.float32(0.029274076), np.float32(0.030382298), np.float32(0.026486434), np.float32(0.022735994), np.float32(0.02230827), np.float32(0.021496087), np.float32(0.020094024), np.float32(0.023483895), np.float32(0.025560362), np.float32(0.031118214), np.float32(0.03297018), np.float32(0.03371146), np.float32(0.034870632), np.float32(0.03458113), np.float32(0.03810379), np.float32(0.042140424), np.float32(0.044208713), np.float32(0.052269638), np.float32(0.057545897), np.float32(0.06685113), np.float32(0.06613222), np.float32(0.069051646), np.float32(0.060181625), np.float32(0.056608304), np.float32(0.060543757), np.float32(0.061141856), np.float32(0.075220495), np.float32(0.08528925), np.float32(0.0887528), np.float32(0.09932015), np.float32(0.1067312), np.float32(0.11453937), np.float32(0.117236786), np.float32(0.09040167), np.float32(0.07919558), np.float32(0.07116359), np.float32(0.06163658), np.float32(0.07458521), np.float32(0.07518769), np.float32(0.09919399), np.float32(0.16059217), np.float32(0.1386311), np.float32(0.23876101), np.float32(0.1872352), np.float32(0.2685176), np.float32(0.26920128), np.float32(0.33314654), np.float32(0.44412386), np.float32(0.35681963), np.float32(0.2545599), np.float32(0.2660013), np.float32(0.17511703), np.float32(0.28024986), np.float32(0.49950436), np.float32(0.82283866), np.float32(0.8751974), np.float32(0.86052006), np.float32(0.8709589), np.float32(0.8803798), np.float32(0.8976372), np.float32(0.881068), np.float32(0.858391), np.float32(0.8504116), np.float32(0.8338377), np.float32(0.8509708), np.float32(0.87509507), np.float32(0.8693484), np.float32(0.8614254), np.float32(0.86311185), np.float32(0.87458825), np.float32(0.8862515), np.float32(0.90536875), np.float32(0.9072668), np.float32(0.9107697), np.float32(0.9296217), np.float32(0.9370495), np.float32(0.9488212), np.float32(0.95332444), np.float32(0.9571834), np.float32(0.96326435), np.float32(0.96022266), np.float32(0.9646021), np.float32(0.9683308), np.float32(0.9683187), np.float32(0.97064555), np.float32(0.97227085), np.float32(0.9717586), np.float32(0.97369087), np.float32(0.9758499), np.float32(0.97520655), np.float32(0.97667867), np.float32(0.9773098), np.float32(0.97694325), np.float32(0.9781714), np.float32(0.9772027), np.float32(0.97735244), np.float32(0.97945225), np.float32(0.98007154), np.float32(0.9807809), np.float32(0.9809021), np.float32(0.98237604), np.float32(0.983356), np.float32(0.9837818), np.float32(0.98442763), np.float32(0.9843732), np.float32(0.98476666), np.float32(0.9849857), np.float32(0.9851393), np.float32(0.9851326), np.float32(0.98566127), np.float32(0.98552173), np.float32(0.9848333), np.float32(0.9844642), np.float32(0.98458004), np.float32(0.98361385), np.float32(0.9828849), np.float32(0.9823941), np.float32(0.98013926), np.float32(0.9791615), np.float32(0.97752553), np.float32(0.97659177), np.float32(0.9749121), np.float32(0.9733872), np.float32(0.9741556), np.float32(0.97335243), np.float32(0.974019), np.float32(0.9744994), np.float32(0.9721068), np.float32(0.9739386), np.float32(0.9730843), np.float32(0.97091675), np.float32(0.971536), np.float32(0.96906674), np.float32(0.96178347), np.float32(0.9586919), np.float32(0.9521997), np.float32(0.94712347), np.float32(0.9337852), np.float32(0.9143141), np.float32(0.8742508), np.float32(0.8237234), np.float32(0.7674388), np.float32(0.75851613), np.float32(0.6861672), np.float32(0.68495643), np.float32(0.62929696), np.float32(0.53323704), np.float32(0.45750237), np.float32(0.451606), np.float32(0.3639548), np.float32(0.305313), np.float32(0.2985547), np.float32(0.28272706), np.float32(0.2499357), np.float32(0.21698911), np.float32(0.19972137), np.float32(0.19794485), np.float32(0.16686259), np.float32(0.17443343), np.float32(0.20080107), np.float32(0.19832872), np.float32(0.19583938), np.float32(0.20183794), np.float32(0.2340364), np.float32(0.22953445), np.float32(0.22583644), np.float32(0.22058928), np.float32(0.20100026), np.float32(0.18630394), np.float32(0.16889992), np.float32(0.13912003), np.float32(0.106729575), np.float32(0.11997003), np.float32(0.13261594), np.float32(0.123633355), np.float32(0.12383069), np.float32(0.124708), np.float32(0.1429628), np.float32(0.1335686), np.float32(0.13210781), np.float32(0.12966037), np.float32(0.1229056), np.float32(0.120636314), np.float32(0.1084099), np.float32(0.10755141), np.float32(0.11694943), np.float32(0.120400734), np.float32(0.12534893), np.float32(0.12250527), np.float32(0.114278115), np.float32(0.11677365), np.float32(0.12132662), np.float32(0.10539143), np.float32(0.109203026), np.float32(0.13890076), np.float32(0.15054433), np.float32(0.12347401), np.float32(0.108962454), np.float32(0.114187345), np.float32(0.10745149), np.float32(0.11511821), np.float32(0.12557872), np.float32(0.112322316), np.float32(0.123631544), np.float32(0.1331659), np.float32(0.15995958), np.float32(0.14520654), np.float32(0.15114701), np.float32(0.14723657), np.float32(0.12374748), np.float32(0.10498641), np.float32(0.10299204), np.float32(0.114124805), np.float32(0.102655746), np.float32(0.09516723), np.float32(0.10093268), np.float32(0.10714377), np.float32(0.102414854), np.float32(0.09748339), np.float32(0.09957416), np.float32(0.10066769), np.float32(0.09481495), np.float32(0.08320669), np.float32(0.07015427), np.float32(0.05775173), np.float32(0.051032268), np.float32(0.049907003), np.float32(0.04405112), np.float32(0.045382857), np.float32(0.04328702), np.float32(0.04572659), np.float32(0.040083706), np.float32(0.039246406), np.float32(0.04022647), np.float32(0.037360974), np.float32(0.037339047), np.float32(0.040875122), np.float32(0.040896617), np.float32(0.03950162), np.float32(0.04065086), np.float32(0.04202941), np.float32(0.04084044), np.float32(0.04585099), np.float32(0.04915996), np.float32(0.051463462), np.float32(0.053502478), np.float32(0.058260377), np.float32(0.06430489), np.float32(0.06322021), np.float32(0.06595025), np.float32(0.066921264), np.float32(0.072445266), np.float32(0.07088972), np.float32(0.08078972), np.float32(0.082640514), np.float32(0.082686305), np.float32(0.07930442), np.float32(0.08042593), np.float32(0.07703277), np.float32(0.06694734), np.float32(0.05719949), np.float32(0.06352774), np.float32(0.06202146), np.float32(0.045182973), np.float32(0.03994001), np.float32(0.044841446), np.float32(0.03695206), np.float32(0.03317253), np.float32(0.03345524), np.float32(0.0403841), np.float32(0.045871723), np.float32(0.045657706), np.float32(0.053244818), np.float32(0.054882307), np.float32(0.062100455), np.float32(0.06135021), np.float32(0.059181105), np.float32(0.055016246), np.float32(0.051153038), np.float32(0.053277355), np.float32(0.054681998), np.float32(0.046508636), np.float32(0.043279387), np.float32(0.04361426), np.float32(0.04675604), np.float32(0.053254284), np.float32(0.060880486), np.float32(0.07003885), np.float32(0.108429156), np.float32(0.12844601), np.float32(0.15164475), np.float32(0.2189793), np.float32(0.24247627), np.float32(0.23909986), np.float32(0.29225224), np.float32(0.38809642), np.float32(0.44600996), np.float32(0.54593617), np.float32(0.60615593), np.float32(0.6770093), np.float32(0.7581978), np.float32(0.7880867), np.float32(0.81121725), np.float32(0.84720016), np.float32(0.8412384), np.float32(0.85530174), np.float32(0.87010306), np.float32(0.8884016), np.float32(0.8692647), np.float32(0.8440072), np.float32(0.86222094), np.float32(0.8604636), np.float32(0.8795484), np.float32(0.87113), np.float32(0.8469763), np.float32(0.8075176), np.float32(0.7923343), np.float32(0.7668683), np.float32(0.76795685), np.float32(0.7420997), np.float32(0.7509168), np.float32(0.7390151), np.float32(0.76246667), np.float32(0.8022537), np.float32(0.7995575), np.float32(0.80329543), np.float32(0.81982225), np.float32(0.8531759), np.float32(0.88636446), np.float32(0.9348908), np.float32(0.94514257), np.float32(0.95228446), np.float32(0.95746374), np.float32(0.9652083), np.float32(0.9664298), np.float32(0.9729297), np.float32(0.9733706), np.float32(0.97554237), np.float32(0.97628516), np.float32(0.977526), np.float32(0.9761379), np.float32(0.97499883), np.float32(0.9750734), np.float32(0.97629035), np.float32(0.9756286), np.float32(0.9772907), np.float32(0.97819513), np.float32(0.9774329), np.float32(0.9771981), np.float32(0.97535443), np.float32(0.97393996), np.float32(0.9747501), np.float32(0.9744499), np.float32(0.97426593), np.float32(0.97502375), np.float32(0.9735431), np.float32(0.96936864), np.float32(0.9596301), np.float32(0.9595102), np.float32(0.93585527), np.float32(0.9272557), np.float32(0.93152344), np.float32(0.92649317), np.float32(0.91389686), np.float32(0.91287744), np.float32(0.8842799), np.float32(0.8640605), np.float32(0.8151937), np.float32(0.69933915), np.float32(0.50983185), np.float32(0.47026628), np.float32(0.42018375), np.float32(0.31224823), np.float32(0.29913127), np.float32(0.27086097), np.float32(0.22610915), np.float32(0.2265449), np.float32(0.22196755), np.float32(0.20500664), np.float32(0.19729216), np.float32(0.1844745), np.float32(0.19292782), np.float32(0.16775869), np.float32(0.15724994), np.float32(0.1453095), np.float32(0.114118025), np.float32(0.10398965), np.float32(0.10989418), np.float32(0.0977935), np.float32(0.109818555), np.float32(0.09836154), np.float32(0.12654996), np.float32(0.11431923), np.float32(0.113005355), np.float32(0.10202917), np.float32(0.08356189), np.float32(0.07576427), np.float32(0.062674314), np.float32(0.0548197), np.float32(0.05350222), np.float32(0.0607608), np.float32(0.060388945), np.float32(0.0667177), np.float32(0.07269323), np.float32(0.07053976), np.float32(0.06605656), np.float32(0.06579383), np.float32(0.06587103), np.float32(0.055847827), np.float32(0.053547803), np.float32(0.052642025), np.float32(0.054373298), np.float32(0.05856286), np.float32(0.056591563), np.float32(0.054969955), np.float32(0.059525162), np.float32(0.071672), np.float32(0.078955166), np.float32(0.09122838), np.float32(0.10318739), np.float32(0.11181693), np.float32(0.1169946), np.float32(0.1263364), np.float32(0.12921457), np.float32(0.120013796), np.float32(0.12588552), np.float32(0.12920362), np.float32(0.13057184), np.float32(0.13199288), np.float32(0.1286436), np.float32(0.11532686), np.float32(0.10860118), np.float32(0.104639895), np.float32(0.10340197), np.float32(0.10359105), np.float32(0.0974184), np.float32(0.097695366), np.float32(0.09103198), np.float32(0.09393004), np.float32(0.086880095), np.float32(0.07947529), np.float32(0.081203885), np.float32(0.086607225), np.float32(0.09002584), np.float32(0.09709865), np.float32(0.10325), np.float32(0.10632372), np.float32(0.10286601), np.float32(0.10505859), np.float32(0.10432898), np.float32(0.09085588), np.float32(0.078621306), np.float32(0.071803406), np.float32(0.0703897), np.float32(0.073373884), np.float32(0.070093624), np.float32(0.06811716), np.float32(0.0785044), np.float32(0.07788587), np.float32(0.07466468), np.float32(0.068403214), np.float32(0.086655766), np.float32(0.08700131), np.float32(0.0939029), np.float32(0.100382335), np.float32(0.10005673), np.float32(0.09128934), np.float32(0.08023132), np.float32(0.06546563), np.float32(0.0537586), np.float32(0.043205958), np.float32(0.039812457), np.float32(0.033893373), np.float32(0.032102633), np.float32(0.031448726), np.float32(0.030181652), np.float32(0.03392577), np.float32(0.03603503), np.float32(0.03493026), np.float32(0.039011907), np.float32(0.0439805), np.float32(0.04374047), np.float32(0.04439895), np.float32(0.049680967), np.float32(0.057129238), np.float32(0.04671948), np.float32(0.039994802), np.float32(0.03964588), np.float32(0.033026796), np.float32(0.02619972), np.float32(0.02651148), np.float32(0.030217921), np.float32(0.03540914), np.float32(0.03653192), np.float32(0.044513337), np.float32(0.055041585), np.float32(0.058949724), np.float32(0.0647768), np.float32(0.06854316), np.float32(0.07684691), np.float32(0.06582051), np.float32(0.057309702), np.float32(0.048918016), np.float32(0.04339158), np.float32(0.03639009), np.float32(0.03199733), np.float32(0.030673789), np.float32(0.029784508), np.float32(0.029234955), np.float32(0.032574985), np.float32(0.03835828), np.float32(0.041445155), np.float32(0.04953379), np.float32(0.06174206), np.float32(0.05898092), np.float32(0.0677841), np.float32(0.06674012), np.float32(0.081547536), np.float32(0.082396306), np.float32(0.068291314), np.float32(0.06376963), np.float32(0.052387755), np.float32(0.045227904), np.float32(0.039921593), np.float32(0.044032365), np.float32(0.05147082), np.float32(0.053845808), np.float32(0.06064588), np.float32(0.079552054), np.float32(0.10104941), np.float32(0.10751443), np.float32(0.102217965), np.float32(0.10207518), np.float32(0.10372265), np.float32(0.07489548), np.float32(0.062067572), np.float32(0.051758066), np.float32(0.041850153), np.float32(0.03585508), np.float32(0.035216983), np.float32(0.040749382), np.float32(0.041956306), np.float32(0.04347467), np.float32(0.042407427), np.float32(0.046626285), np.float32(0.048997834), np.float32(0.053791877), np.float32(0.06281016), np.float32(0.06871881), np.float32(0.072747536), np.float32(0.106163085), np.float32(0.1184525), np.float32(0.11229559), np.float32(0.111938015), np.float32(0.12934521), np.float32(0.122285485), np.float32(0.12502077), np.float32(0.15600693), np.float32(0.18247283), np.float32(0.17991029), np.float32(0.18417439), np.float32(0.19785129), np.float32(0.2214517), np.float32(0.20483656), np.float32(0.1970145), np.float32(0.24515799), np.float32(0.24828875), np.float32(0.23307495), np.float32(0.21015716), np.float32(0.20877679), np.float32(0.21871899), np.float32(0.20286149), np.float32(0.19858493), np.float32(0.20435616), np.float32(0.1679132), np.float32(0.15673932), np.float32(0.17258464), np.float32(0.15370981), np.float32(0.12051027), np.float32(0.12783688), np.float32(0.1336493), np.float32(0.09679501), np.float32(0.09878707), np.float32(0.13288076), np.float32(0.1389412), np.float32(0.114961475), np.float32(0.11025188), np.float32(0.12668885), np.float32(0.12356683), np.float32(0.10125841), np.float32(0.108416535), np.float32(0.12265939), np.float32(0.105178334), np.float32(0.10890733), np.float32(0.10964422), np.float32(0.117945954), np.float32(0.11107376), np.float32(0.1016384), np.float32(0.09519439), np.float32(0.08989869), np.float32(0.08031109), np.float32(0.080758356), np.float32(0.083094165), np.float32(0.07944699), np.float32(0.07607196), np.float32(0.07428321), np.float32(0.07767701), np.float32(0.08098565), np.float32(0.08438496), np.float32(0.09336488), np.float32(0.09709495), np.float32(0.10108839), np.float32(0.09052715), np.float32(0.097032785), np.float32(0.0925644), np.float32(0.08539373), np.float32(0.091739304), np.float32(0.09163323), np.float32(0.08740238), np.float32(0.07704233), np.float32(0.07235443), np.float32(0.0743338), np.float32(0.08177998), np.float32(0.090579115), np.float32(0.10312924), np.float32(0.111635484), np.float32(0.11874524), np.float32(0.12804149), np.float32(0.13949749), np.float32(0.15276657), np.float32(0.14886466), np.float32(0.1405789), np.float32(0.13651967), np.float32(0.11835226), np.float32(0.10842114), np.float32(0.09939919), np.float32(0.102243915), np.float32(0.08648317), np.float32(0.07759899), np.float32(0.07588824), np.float32(0.07236619), np.float32(0.07024948), np.float32(0.071696304), np.float32(0.07593316), np.float32(0.08342312), np.float32(0.079872765), np.float32(0.07396255), np.float32(0.07473119), np.float32(0.06830893), np.float32(0.06830275), np.float32(0.06283463), np.float32(0.066950805), np.float32(0.063551694), np.float32(0.06099932), np.float32(0.0713473), np.float32(0.06644099), np.float32(0.061308187), np.float32(0.05897182), np.float32(0.061054748), np.float32(0.06268402), np.float32(0.06831001), np.float32(0.06885542), np.float32(0.06765346), np.float32(0.07704512), np.float32(0.07019179), np.float32(0.06472605), np.float32(0.06537614), np.float32(0.06571182), np.float32(0.06418386), np.float32(0.05301153), np.float32(0.05669203), np.float32(0.05135372), np.float32(0.04992394), np.float32(0.05442861), np.float32(0.061840065), np.float32(0.062379155), np.float32(0.06325211), np.float32(0.08230811), np.float32(0.081001714), np.float32(0.08077428), np.float32(0.09704601), np.float32(0.114354864), np.float32(0.1124828), np.float32(0.1036928), np.float32(0.11280355), np.float32(0.11451762), np.float32(0.11095737), np.float32(0.10496091), np.float32(0.11306155), np.float32(0.12998056), np.float32(0.14526314), np.float32(0.16076992), np.float32(0.16758348), np.float32(0.1803156), np.float32(0.18034282), np.float32(0.1885717), np.float32(0.18262088), np.float32(0.18977016), np.float32(0.18709469), np.float32(0.18974751), np.float32(0.20010744), np.float32(0.1714953), np.float32(0.16133107), np.float32(0.19186261), np.float32(0.18826604), np.float32(0.1799139), np.float32(0.20297764), np.float32(0.24874309), np.float32(0.2055941), np.float32(0.19700122), np.float32(0.20206073), np.float32(0.24314639), np.float32(0.23322098), np.float32(0.21335132), np.float32(0.20374335), np.float32(0.19863449), np.float32(0.1977909), np.float32(0.20587999), np.float32(0.20915812), np.float32(0.20212795), np.float32(0.19082473), np.float32(0.20094433), np.float32(0.1962537), np.float32(0.17052041), np.float32(0.16820921), np.float32(0.1634905), np.float32(0.14354305), np.float32(0.12628362), np.float32(0.10395667), np.float32(0.08904084), np.float32(0.088263944), np.float32(0.09047351), np.float32(0.10577972), np.float32(0.107301205), np.float32(0.108907185), np.float32(0.11264439), np.float32(0.11678237), np.float32(0.11416345), np.float32(0.101154156), np.float32(0.116230294), np.float32(0.11893075), np.float32(0.14226615), np.float32(0.14283378), np.float32(0.14467475), np.float32(0.14922123), np.float32(0.16050169), np.float32(0.1645048), np.float32(0.18224673), np.float32(0.15698043), np.float32(0.1441445), np.float32(0.1359322), np.float32(0.1274004), np.float32(0.10998671), np.float32(0.09749677), np.float32(0.101393335), np.float32(0.113935575), np.float32(0.124393694), np.float32(0.121743254), np.float32(0.105502814), np.float32(0.08327059), np.float32(0.07793327), np.float32(0.07830261), np.float32(0.087431975), np.float32(0.074231714), np.float32(0.10646173), np.float32(0.13211137), np.float32(0.13014333), np.float32(0.19525625), np.float32(0.19716737), np.float32(0.12381332), np.float32(0.08633139), np.float32(0.17339055), np.float32(0.07598539), np.float32(0.092926085), np.float32(0.024072472), np.float32(0.026839448), np.float32(0.02851793), np.float32(0.027602192), np.float32(0.028384011), np.float32(0.023289168), np.float32(0.024913805), np.float32(0.025952017), np.float32(0.024877638), np.float32(0.029099531), np.float32(0.028821934), np.float32(0.029826736), np.float32(0.034263764), np.float32(0.037657294), np.float32(0.038848344), np.float32(0.043839578), np.float32(0.049905013), np.float32(0.04992408), np.float32(0.052571733), np.float32(0.044553682), np.float32(0.040138114), np.float32(0.041546542), np.float32(0.040025257), np.float32(0.039043006), np.float32(0.039706238), np.float32(0.045122143), np.float32(0.04505542), np.float32(0.047389947), np.float32(0.052806653), np.float32(0.059613183), np.float32(0.06029352), np.float32(0.06053235), np.float32(0.06485816), np.float32(0.06421304), np.float32(0.059280902), np.float32(0.049962528), np.float32(0.046581943), np.float32(0.04124184), np.float32(0.038119268), np.float32(0.03599918), np.float32(0.03394696), np.float32(0.030341173), np.float32(0.031418025), np.float32(0.03401631), np.float32(0.034709517), np.float32(0.033033133), np.float32(0.039426427), np.float32(0.054113913), np.float32(0.07225299), np.float32(0.081019446), np.float32(0.10479086), np.float32(0.11722249), np.float32(0.11549992), np.float32(0.10507269), np.float32(0.1102536), np.float32(0.108193055), np.float32(0.09593788), np.float32(0.10926149), np.float32(0.13116914), np.float32(0.13588098), np.float32(0.1470388), np.float32(0.15564218), np.float32(0.1533239), np.float32(0.15217215), np.float32(0.16210744), np.float32(0.17930773), np.float32(0.17923729), np.float32(0.17328629), np.float32(0.176997), np.float32(0.16374362), np.float32(0.14182213), np.float32(0.13932866), np.float32(0.12856728), np.float32(0.12785013), np.float32(0.11805286), np.float32(0.11729093), np.float32(0.120105825), np.float32(0.11816878), np.float32(0.10323315), np.float32(0.10158194), np.float32(0.10372458), np.float32(0.093268916), np.float32(0.08379228), np.float32(0.0824405), np.float32(0.07579264), np.float32(0.075438224), np.float32(0.074182525), np.float32(0.08196554), np.float32(0.08560417), np.float32(0.09447346), np.float32(0.09032201), np.float32(0.095527835), np.float32(0.09449724), np.float32(0.09395498), np.float32(0.08976918), np.float32(0.07677683), np.float32(0.08003775), np.float32(0.07516311), np.float32(0.06042596), np.float32(0.051600233), np.float32(0.053841338), np.float32(0.055537328), np.float32(0.05616788), np.float32(0.05737394), np.float32(0.059432786), np.float32(0.06453299), np.float32(0.0665389), np.float32(0.07340653), np.float32(0.084284455), np.float32(0.082231574), np.float32(0.08661771), np.float32(0.08499643), np.float32(0.08701438), np.float32(0.084406905), np.float32(0.09132489), np.float32(0.084420174), np.float32(0.078043096), np.float32(0.0791606), np.float32(0.07806176), np.float32(0.072705716), np.float32(0.06369244), np.float32(0.061657585), np.float32(0.07106654), np.float32(0.0778483), np.float32(0.08075058), np.float32(0.07930631), np.float32(0.08594037), np.float32(0.094701245), np.float32(0.10302412), np.float32(0.09915266), np.float32(0.1050334), np.float32(0.09598373), np.float32(0.09312522), np.float32(0.09057956), np.float32(0.078668006), np.float32(0.07628831), np.float32(0.08273405), np.float32(0.085524164), np.float32(0.082104005), np.float32(0.096514024), np.float32(0.108007245), np.float32(0.10773284), np.float32(0.12170105), np.float32(0.1436385), np.float32(0.15912353), np.float32(0.16068116), np.float32(0.13582768), np.float32(0.1386913), np.float32(0.12530972), np.float32(0.11723625), np.float32(0.107047506), np.float32(0.09475549), np.float32(0.08657196), np.float32(0.084611244), np.float32(0.08165576), np.float32(0.09092532), np.float32(0.08793329), np.float32(0.097781256), np.float32(0.095021985), np.float32(0.10052591), np.float32(0.09502966), np.float32(0.09578665), np.float32(0.09298421), np.float32(0.09151526), np.float32(0.09828098), np.float32(0.10346987), np.float32(0.10559197), np.float32(0.10846905), np.float32(0.1175657), np.float32(0.11576431), np.float32(0.12297629), np.float32(0.12168337), np.float32(0.12302471), np.float32(0.13231762), np.float32(0.15728596), np.float32(0.19105786), np.float32(0.1974119), np.float32(0.21252547), np.float32(0.2923506), np.float32(0.30015737), np.float32(0.39649138), np.float32(0.4301649), np.float32(0.45917434), np.float32(0.42880923), np.float32(0.3969464), np.float32(0.41365328), np.float32(0.43192458), np.float32(0.43772772), np.float32(0.4067636), np.float32(0.4772156), np.float32(0.45701444), np.float32(0.41145664), np.float32(0.41988766), np.float32(0.45007685), np.float32(0.44821236), np.float32(0.46828738), np.float32(0.438095), np.float32(0.4305779), np.float32(0.40249714), np.float32(0.3835032), np.float32(0.3602688), np.float32(0.31733245), np.float32(0.26757586), np.float32(0.23947863), np.float32(0.204834), np.float32(0.20742145), np.float32(0.19992371), np.float32(0.1698374), np.float32(0.19978204), np.float32(0.1714865), np.float32(0.2010239), np.float32(0.22420554), np.float32(0.2418524), np.float32(0.27849358), np.float32(0.290587), np.float32(0.29876924), np.float32(0.39337513), np.float32(0.40410778), np.float32(0.34195355), np.float32(0.33172485), np.float32(0.38526705), np.float32(0.37767762), np.float32(0.40134153), np.float32(0.4528634), np.float32(0.4879734), np.float32(0.5098935), np.float32(0.55006164), np.float32(0.5757026), np.float32(0.5763031), np.float32(0.5988712), np.float32(0.63616925), np.float32(0.6243251), np.float32(0.6263087), np.float32(0.60204124), np.float32(0.5816048), np.float32(0.52164215), np.float32(0.511698), np.float32(0.54150844), np.float32(0.5787378), np.float32(0.69726247), np.float32(0.7598342), np.float32(0.782435), np.float32(0.8153954), np.float32(0.7930219), np.float32(0.82100564), np.float32(0.80583423), np.float32(0.8301326), np.float32(0.80890656), np.float32(0.7823969), np.float32(0.748457), np.float32(0.87862635)], 'MLAQFARAAVRRHLARASAPQLLSRSFAQTAEQVVDTSPTIKDTETETQRTITPRSLSLDPNSRFRVSDPVPEGFKRTVLKLLGYYSRQSRLIRGANTLYSRISSQVDQPELYANFALEQSFRTTHAMLVLHMWLSLGRLRSEGKDGAAMGQSLYDAFNHDLERRIIATGLKVLLSKWMKELEKNFYGAVAAYDNAMRPEAAQDELARALWRNVFAEDDAIMPTGPNATPVHALARHVRKEVASLALTDSESFMTGNIMFSKDFGSD': [np.float32(0.88546216), np.float32(0.8925442), np.float32(0.8862191), np.float32(0.8870144), np.float32(0.90305054), np.float32(0.9030433), np.float32(0.89140767), np.float32(0.88187206), np.float32(0.8786671), np.float32(0.91504955), np.float32(0.92020154), np.float32(0.9275471), np.float32(0.91318214), np.float32(0.90447193), np.float32(0.8849393), np.float32(0.8966673), np.float32(0.89139307), np.float32(0.8873875), np.float32(0.8829266), np.float32(0.88582486), np.float32(0.887282), np.float32(0.8857176), np.float32(0.8980778), np.float32(0.90446556), np.float32(0.90514344), np.float32(0.9131196), np.float32(0.9101292), np.float32(0.9159109), np.float32(0.91127825), np.float32(0.9181816), np.float32(0.9327763), np.float32(0.9356393), np.float32(0.93758273), np.float32(0.9426302), np.float32(0.93650377), np.float32(0.9406739), np.float32(0.9466912), np.float32(0.94361466), np.float32(0.9508886), np.float32(0.95242846), np.float32(0.95996433), np.float32(0.9579094), np.float32(0.9587248), np.float32(0.96125597), np.float32(0.9572855), np.float32(0.9585347), np.float32(0.95260227), np.float32(0.95515317), np.float32(0.9477177), np.float32(0.9410467), np.float32(0.9417448), np.float32(0.9357594), np.float32(0.9316899), np.float32(0.926918), np.float32(0.9255331), np.float32(0.9180427), np.float32(0.9048321), np.float32(0.89755476), np.float32(0.8946995), np.float32(0.87750506), np.float32(0.8703537), np.float32(0.8710805), np.float32(0.8564542), np.float32(0.8205002), np.float32(0.7936243), np.float32(0.7462253), np.float32(0.6804989), np.float32(0.59281623), np.float32(0.5346009), np.float32(0.51412505), np.float32(0.4434764), np.float32(0.39736104), np.float32(0.37702388), np.float32(0.3309317), np.float32(0.26358932), np.float32(0.22072794), np.float32(0.2026389), np.float32(0.211491), np.float32(0.19556078), np.float32(0.1945695), np.float32(0.16858368), np.float32(0.13621922), np.float32(0.12785028), np.float32(0.12819836), np.float32(0.113302216), np.float32(0.1002726), np.float32(0.09035059), np.float32(0.087721154), np.float32(0.08686842), np.float32(0.0767264), np.float32(0.08695725), np.float32(0.082317285), np.float32(0.08629738), np.float32(0.08647333), np.float32(0.090386264), np.float32(0.08768917), np.float32(0.10673916), np.float32(0.10903688), np.float32(0.12007838), np.float32(0.12389703), np.float32(0.11997256), np.float32(0.12288283), np.float32(0.11265756), np.float32(0.106193095), np.float32(0.10117872), np.float32(0.10089696), np.float32(0.08571462), np.float32(0.08597754), np.float32(0.09292717), np.float32(0.089968145), np.float32(0.08108918), np.float32(0.08965673), np.float32(0.09340816), np.float32(0.084810175), np.float32(0.07289502), np.float32(0.063832104), np.float32(0.059436858), np.float32(0.048967928), np.float32(0.042426355), np.float32(0.040376235), np.float32(0.037463542), np.float32(0.03324111), np.float32(0.030836342), np.float32(0.02741055), np.float32(0.025786636), np.float32(0.02254904), np.float32(0.021061381), np.float32(0.02003497), np.float32(0.020076357), np.float32(0.019629478), np.float32(0.020685604), np.float32(0.020631783), np.float32(0.021326737), np.float32(0.027114492), np.float32(0.031674076), np.float32(0.031973094), np.float32(0.035973083), np.float32(0.037293114), np.float32(0.040310625), np.float32(0.044228625), np.float32(0.05244884), np.float32(0.06030788), np.float32(0.06347246), np.float32(0.073775865), np.float32(0.08724739), np.float32(0.09591747), np.float32(0.0902182), np.float32(0.093345165), np.float32(0.10468416), np.float32(0.120820865), np.float32(0.123486966), np.float32(0.122517265), np.float32(0.12632634), np.float32(0.12933011), np.float32(0.11847357), np.float32(0.110168725), np.float32(0.10411433), np.float32(0.07914658), np.float32(0.07271946), np.float32(0.06480474), np.float32(0.06383752), np.float32(0.06462427), np.float32(0.06679996), np.float32(0.05800842), np.float32(0.051536497), np.float32(0.052453343), np.float32(0.054949284), np.float32(0.05119288), np.float32(0.052982397), np.float32(0.054794125), np.float32(0.052735623), np.float32(0.053479612), np.float32(0.054572243), np.float32(0.055311583), np.float32(0.0544892), np.float32(0.057067573), np.float32(0.056277435), np.float32(0.051381033), np.float32(0.051382475), np.float32(0.05677398), np.float32(0.05944628), np.float32(0.054637637), np.float32(0.05693908), np.float32(0.06848264), np.float32(0.068402946), np.float32(0.06619171), np.float32(0.07756496), np.float32(0.097817495), np.float32(0.10845818), np.float32(0.11060275), np.float32(0.12259926), np.float32(0.13055998), np.float32(0.121687636), np.float32(0.12604326), np.float32(0.13630593), np.float32(0.13229282), np.float32(0.12878263), np.float32(0.12033025), np.float32(0.114896424), np.float32(0.10952467), np.float32(0.10928708), np.float32(0.10546194), np.float32(0.10606097), np.float32(0.10511711), np.float32(0.102104776), np.float32(0.112696886), np.float32(0.10733936), np.float32(0.11066687), np.float32(0.10862117), np.float32(0.10963647), np.float32(0.099487446), np.float32(0.1034476), np.float32(0.105845615), np.float32(0.10321747), np.float32(0.12420481), np.float32(0.13680822), np.float32(0.14513052), np.float32(0.1505391), np.float32(0.16171338), np.float32(0.17688963), np.float32(0.16303602), np.float32(0.16673554), np.float32(0.15862453), np.float32(0.14522673), np.float32(0.14611408), np.float32(0.1437521), np.float32(0.13639599), np.float32(0.13193324), np.float32(0.13433602), np.float32(0.12843539), np.float32(0.11377457), np.float32(0.108154036), np.float32(0.11244923), np.float32(0.116090134), np.float32(0.12294442), np.float32(0.11828023), np.float32(0.1303459), np.float32(0.14339018), np.float32(0.1424993), np.float32(0.14662096), np.float32(0.14715366), np.float32(0.15392146), np.float32(0.17412128), np.float32(0.22630581), np.float32(0.20450974), np.float32(0.24436487), np.float32(0.2759649), np.float32(0.30889106), np.float32(0.29089507), np.float32(0.30190015), np.float32(0.33763805), np.float32(0.35925505), np.float32(0.32931083), np.float32(0.3324939), np.float32(0.34945142), np.float32(0.4020915), np.float32(0.4765243), np.float32(0.4558661), np.float32(0.46652824), np.float32(0.44489613), np.float32(0.48823196), np.float32(0.50926304), np.float32(0.47467268), np.float32(0.48378178), np.float32(0.5034391), np.float32(0.46873158), np.float32(0.3194701)], 'REELDFMFDEEMEELNLTKKSFTKWDSDSEDEVTDADIRKIIIVTQTPPAFRKHPGGDRTGSFTSRTKMTQDLASVINDGLYYYEQNLWDSWDDDIEIEPVDSKGQYTRVNVISQEDFKGIQITPPGPPSKSSVGPPPIVTTDTEEYFSLTVGTPGSPSIRVPGAIAKTPRTPHHKDSKIAPRFYPVVKENTAPDPKTPRKRKTRHSSHPPEEHHVGWVMDIREHRSRSRTPSVSDRGMSPLPDGRRFQSGTPHSLPKFEHPSHSLLKEKGFAQQVYSKYHSKCLRERDRRGVGQSPEMNTLFRFWSFFLRDNFNKKMFEEFKSLAVEDGKQGYRYGLECLFRFYSYGLEKRCRPDVFKEFQEDVIRDYKDGQLYGLEKFWAYLKYSGYPRGEVDPQIQTWLKKFRKLEDFRVLPPVHETATPPENNEASKPTTHRKRNQATGDALSRDKRS': [np.float32(0.84087753), np.float32(0.8155076), np.float32(0.77896893), np.float32(0.76949555), np.float32(0.7063065), np.float32(0.61700606), np.float32(0.55670273), np.float32(0.57783705), np.float32(0.56795394), np.float32(0.58958507), np.float32(0.5062033), np.float32(0.5023905), np.float32(0.48433268), np.float32(0.4490736), np.float32(0.4305291), np.float32(0.46301788), np.float32(0.52067137), np.float32(0.5321367), np.float32(0.57550925), np.float32(0.6085784), np.float32(0.6475816), np.float32(0.6651835), np.float32(0.6288596), np.float32(0.62230265), np.float32(0.60245246), np.float32(0.5614628), np.float32(0.509545), np.float32(0.49151823), np.float32(0.4378687), np.float32(0.3795758), np.float32(0.30113602), np.float32(0.26398334), np.float32(0.25446337), np.float32(0.26177537), np.float32(0.2613696), np.float32(0.26689845), np.float32(0.2616034), np.float32(0.27755043), np.float32(0.28857818), np.float32(0.26802188), np.float32(0.26557726), np.float32(0.29738405), np.float32(0.2350555), np.float32(0.23065405), np.float32(0.22635724), np.float32(0.24287964), np.float32(0.25994927), np.float32(0.21755117), np.float32(0.24703677), np.float32(0.31162843), np.float32(0.46770754), np.float32(0.57795846), np.float32(0.6101405), np.float32(0.70550543), np.float32(0.6566714), np.float32(0.5984417), np.float32(0.5587719), np.float32(0.5151182), np.float32(0.46518168), np.float32(0.46253598), np.float32(0.46381232), np.float32(0.41993508), np.float32(0.44872904), np.float32(0.44686487), np.float32(0.4532409), np.float32(0.3822), np.float32(0.4026188), np.float32(0.42699826), np.float32(0.36115682), np.float32(0.3531956), np.float32(0.30906466), np.float32(0.26841226), np.float32(0.18069516), np.float32(0.15523268), np.float32(0.15835494), np.float32(0.15613116), np.float32(0.14012468), np.float32(0.15174742), np.float32(0.14077674), np.float32(0.14339516), np.float32(0.13975623), np.float32(0.15651566), np.float32(0.23720914), np.float32(0.21495812), np.float32(0.17488985), np.float32(0.19385126), np.float32(0.21662726), np.float32(0.23390914), np.float32(0.22640418), np.float32(0.2674218), np.float32(0.2625812), np.float32(0.2619919), np.float32(0.31503123), np.float32(0.3686132), np.float32(0.38972017), np.float32(0.5392544), np.float32(0.5314832), np.float32(0.47912705), np.float32(0.5770471), np.float32(0.6458166), np.float32(0.6277811), np.float32(0.7024904), np.float32(0.7246785), np.float32(0.70190376), np.float32(0.6872345), np.float32(0.72056437), np.float32(0.69997686), np.float32(0.7277954), np.float32(0.81488335), np.float32(0.7728213), np.float32(0.78415763), np.float32(0.73267674), np.float32(0.6276174), np.float32(0.51391673), np.float32(0.4809267), np.float32(0.4732181), np.float32(0.43763652), np.float32(0.45346406), np.float32(0.44510433), np.float32(0.49694175), np.float32(0.55548775), np.float32(0.6048672), np.float32(0.6623414), np.float32(0.73206073), np.float32(0.7830541), np.float32(0.81044513), np.float32(0.8641847), np.float32(0.89484316), np.float32(0.9087072), np.float32(0.94269425), np.float32(0.9497415), np.float32(0.95800817), np.float32(0.95944095), np.float32(0.96402895), np.float32(0.96832466), np.float32(0.9675369), np.float32(0.9683309), np.float32(0.96718496), np.float32(0.9576745), np.float32(0.95063937), np.float32(0.9510032), np.float32(0.95672816), np.float32(0.93951815), np.float32(0.9482409), np.float32(0.95179284), np.float32(0.9565898), np.float32(0.9421008), np.float32(0.9238042), np.float32(0.9188401), np.float32(0.90753067), np.float32(0.9212123), np.float32(0.91174954), np.float32(0.90906644), np.float32(0.90958464), np.float32(0.9291995), np.float32(0.93811315), np.float32(0.93521655), np.float32(0.9443449), np.float32(0.9509671), np.float32(0.95291555), np.float32(0.96223325), np.float32(0.9653415), np.float32(0.9735551), np.float32(0.9775184), np.float32(0.97857976), np.float32(0.9782793), np.float32(0.97755766), np.float32(0.9782687), np.float32(0.9795363), np.float32(0.9796525), np.float32(0.9791846), np.float32(0.97986734), np.float32(0.97994196), np.float32(0.97948897), np.float32(0.9789778), np.float32(0.9790766), np.float32(0.97856504), np.float32(0.9778879), np.float32(0.9778355), np.float32(0.97808844), np.float32(0.9776372), np.float32(0.978005), np.float32(0.9783658), np.float32(0.9775097), np.float32(0.9774533), np.float32(0.97853386), np.float32(0.97786134), np.float32(0.9773846), np.float32(0.9783457), np.float32(0.9788654), np.float32(0.98004043), np.float32(0.9806537), np.float32(0.9801619), np.float32(0.9805459), np.float32(0.981278), np.float32(0.98098123), np.float32(0.9803036), np.float32(0.9817321), np.float32(0.9819927), np.float32(0.9821264), np.float32(0.98227584), np.float32(0.9829354), np.float32(0.9820435), np.float32(0.9823532), np.float32(0.98197293), np.float32(0.9810596), np.float32(0.9810914), np.float32(0.9805088), np.float32(0.9780903), np.float32(0.97620595), np.float32(0.9750078), np.float32(0.97480655), np.float32(0.9734847), np.float32(0.97293854), np.float32(0.97400767), np.float32(0.9725638), np.float32(0.97376484), np.float32(0.97263926), np.float32(0.9715585), np.float32(0.9716817), np.float32(0.97229296), np.float32(0.97075415), np.float32(0.9719134), np.float32(0.97240597), np.float32(0.9737573), np.float32(0.97302496), np.float32(0.9701807), np.float32(0.9703965), np.float32(0.96845937), np.float32(0.96959746), np.float32(0.97031164), np.float32(0.97255063), np.float32(0.97540253), np.float32(0.97675556), np.float32(0.9785709), np.float32(0.9797624), np.float32(0.97993064), np.float32(0.98066), np.float32(0.97957736), np.float32(0.9800158), np.float32(0.97932786), np.float32(0.97938466), np.float32(0.97973), np.float32(0.9792109), np.float32(0.97993886), np.float32(0.9796769), np.float32(0.9781657), np.float32(0.9770602), np.float32(0.9747999), np.float32(0.9712313), np.float32(0.9686623), np.float32(0.9652353), np.float32(0.967167), np.float32(0.9659881), np.float32(0.9597963), np.float32(0.9514821), np.float32(0.9444782), np.float32(0.93679035), np.float32(0.9317578), np.float32(0.9293687), np.float32(0.91206604), np.float32(0.89904493), np.float32(0.8714631), np.float32(0.8455476), np.float32(0.80842733), np.float32(0.765588), np.float32(0.6901334), np.float32(0.6515634), np.float32(0.60757744), np.float32(0.582384), np.float32(0.5242383), np.float32(0.48721778), np.float32(0.45522264), np.float32(0.43071023), np.float32(0.41528934), np.float32(0.39292517), np.float32(0.38837156), np.float32(0.40221867), np.float32(0.4118835), np.float32(0.41209528), np.float32(0.4149279), np.float32(0.41054523), np.float32(0.3223163), np.float32(0.33684033), np.float32(0.33226132), np.float32(0.34678182), np.float32(0.28535017), np.float32(0.31624335), np.float32(0.30626336), np.float32(0.3113735), np.float32(0.22165556), np.float32(0.2028328), np.float32(0.211344), np.float32(0.22051977), np.float32(0.21328065), np.float32(0.20044678), np.float32(0.21410023), np.float32(0.20109868), np.float32(0.15530397), np.float32(0.14687698), np.float32(0.12917438), np.float32(0.11331182), np.float32(0.09536686), np.float32(0.07955006), np.float32(0.07257333), np.float32(0.07880833), np.float32(0.063160285), np.float32(0.051726464), np.float32(0.054950524), np.float32(0.051159795), np.float32(0.04237291), np.float32(0.043749623), np.float32(0.04425958), np.float32(0.042629343), np.float32(0.041498818), np.float32(0.045391172), np.float32(0.047677845), np.float32(0.05943071), np.float32(0.070165455), np.float32(0.08430181), np.float32(0.09184804), np.float32(0.099338904), np.float32(0.10407877), np.float32(0.10384337), np.float32(0.09940023), np.float32(0.08778649), np.float32(0.08242589), np.float32(0.08049702), np.float32(0.06846984), np.float32(0.052731585), np.float32(0.054803345), np.float32(0.061096363), np.float32(0.04881969), np.float32(0.043646704), np.float32(0.046397485), np.float32(0.043832134), np.float32(0.04177205), np.float32(0.044640504), np.float32(0.05066126), np.float32(0.055901818), np.float32(0.055459473), np.float32(0.052592564), np.float32(0.05080866), np.float32(0.046329033), np.float32(0.04603718), np.float32(0.044945408), np.float32(0.04232895), np.float32(0.043325957), np.float32(0.04584583), np.float32(0.04531067), np.float32(0.05068421), np.float32(0.055060845), np.float32(0.06267419), np.float32(0.06546289), np.float32(0.06877611), np.float32(0.0745304), np.float32(0.08495561), np.float32(0.09064878), np.float32(0.09863182), np.float32(0.10520319), np.float32(0.10910531), np.float32(0.11602041), np.float32(0.11657747), np.float32(0.11324295), np.float32(0.10357231), np.float32(0.09527285), np.float32(0.10071828), np.float32(0.09789593), np.float32(0.0814429), np.float32(0.07803385), np.float32(0.084073834), np.float32(0.07558679), np.float32(0.06579873), np.float32(0.07259677), np.float32(0.07325465), np.float32(0.06984973), np.float32(0.07187178), np.float32(0.07414926), np.float32(0.07975952), np.float32(0.07951746), np.float32(0.08270656), np.float32(0.09659759), np.float32(0.082427554), np.float32(0.07349916), np.float32(0.07626249), np.float32(0.075299524), np.float32(0.06730699), np.float32(0.0688593), np.float32(0.07261821), np.float32(0.067357875), np.float32(0.062246814), np.float32(0.06603886), np.float32(0.079340145), np.float32(0.077704825), np.float32(0.08688589), np.float32(0.10685523), np.float32(0.11484004), np.float32(0.12102555), np.float32(0.12715882), np.float32(0.12884459), np.float32(0.13286175), np.float32(0.1401221), np.float32(0.13859893), np.float32(0.1453596), np.float32(0.14661083), np.float32(0.14650299), np.float32(0.16686344), np.float32(0.1923989), np.float32(0.23197407), np.float32(0.27089742), np.float32(0.35196823), np.float32(0.4332265), np.float32(0.4854396), np.float32(0.5719578), np.float32(0.66378325), np.float32(0.6845897), np.float32(0.7053473), np.float32(0.75500304), np.float32(0.7618836), np.float32(0.7882513), np.float32(0.8233483), np.float32(0.85314655), np.float32(0.8585697), np.float32(0.90000254), np.float32(0.9202592), np.float32(0.9371782), np.float32(0.9522277), np.float32(0.96356654), np.float32(0.9676976), np.float32(0.96960396), np.float32(0.972832), np.float32(0.9750207), np.float32(0.9759699), np.float32(0.97708935), np.float32(0.97904164), np.float32(0.977824), np.float32(0.97812647), np.float32(0.97704655), np.float32(0.9751995), np.float32(0.9728705), np.float32(0.9701689), np.float32(0.968527), np.float32(0.9686094), np.float32(0.9671185), np.float32(0.9621227), np.float32(0.9635983), np.float32(0.96126974), np.float32(0.95738715), np.float32(0.95006776), np.float32(0.95296687), np.float32(0.950968), np.float32(0.95409745)], 'MELSAVTLGGKGSSLSSSAVYATAIGKSQIKIDSSALDRLTSPPSSKQNITIPEFLTLDETRAFLIVLLNKLILCNSSKNVALAISESLNSNQTTFRFDQEFDVTEGEHSLLMNNECAALLAVSAVLDHQSAGLLGFADVAAAFSCEALKADVTVFNLMDSGDGHSSKEEVGVAGDMRILLNGSKFVGKESVPEVVKIVKVHGVMREKAKSVHSRMRVELNSGHKLGKLELGSEHTVCDVLFPLAMALRELGECSFARAKSNLLSIGSDNLKSSLSEIFGKECPTDASLVSSFNESFKLYSGRVYDNFAHEINVLFGLVWKIVAWELVTAYAVLEAADLSEKIGIVRENGENTKVEKKKKKAVLGKGTSSILALIKERLSSEKKNDVENLRKLESWVADFLSFLDIAKPEFNEFLLKVKDVVESNESRRLPKIPKGTRDFAKEQMTIRKKAFSVIEEVFERHGATALDTPVFELRETLMGKYGEDSKLIYDLADQGGELCSLRYDLTVPFARFVAMNGLTSLKRYQIAKVYRRDNPSKGRYREFYQCDFDIAGPAEKMAPDFEVVRILTELLDELNIGDFEVKLNHRKLLDGMMQICGVPPEKFRTICSSIDKLDKQSFEQIRKEMVEEKGLTAETADRIGTFVKEKGHPLTLLSKLKQEGSAFLENAGSVDALNDLEILFRALDKSKRLDKVVFDLSLARGLDYYTGVIFEAVFKGGAQVGSIAAGGRYDNLIGMFGSKQVPAVGVSLGIERVFAIMEQQQKDQNQMARPTKTEVLVSILGNDVTLAGELAGELWDAGVKAEFLVNKRRPKHFDYAKESRIPWMILVGEQEIKEGTVQLKSLESGNDVNINIPRENFVEELRKRLNP': [np.float32(0.6142755), np.float32(0.60883725), np.float32(0.71825176), np.float32(0.74372745), np.float32(0.74988544), np.float32(0.7987601), np.float32(0.6840962), np.float32(0.57006955), np.float32(0.48200595), np.float32(0.48292655), np.float32(0.19566289), np.float32(0.111041665), np.float32(0.07657821), np.float32(0.08929661), np.float32(0.22885513), np.float32(0.75636023), np.float32(0.8177834), np.float32(0.8996603), np.float32(0.8119742), np.float32(0.8529753), np.float32(0.82465845), np.float32(0.81607133), np.float32(0.6653714), np.float32(0.6116443), np.float32(0.55172753), np.float32(0.51124597), np.float32(0.55128264), np.float32(0.499012), np.float32(0.48655212), np.float32(0.40174234), np.float32(0.37771022), np.float32(0.3646033), np.float32(0.28396276), np.float32(0.32528076), np.float32(0.4423357), np.float32(0.40253317), np.float32(0.44076824), np.float32(0.43207335), np.float32(0.4092956), np.float32(0.40183115), np.float32(0.4332828), np.float32(0.39480704), np.float32(0.43786585), np.float32(0.40955433), np.float32(0.44446054), np.float32(0.44794467), np.float32(0.52286565), np.float32(0.49447918), np.float32(0.48892704), np.float32(0.46858722), np.float32(0.4310539), np.float32(0.38281223), np.float32(0.35832697), np.float32(0.29926714), np.float32(0.23994696), np.float32(0.1936275), np.float32(0.1494005), np.float32(0.11088664), np.float32(0.09010009), np.float32(0.07334774), np.float32(0.06780577), np.float32(0.0643042), np.float32(0.06456375), np.float32(0.06092119), np.float32(0.07083451), np.float32(0.056915477), np.float32(0.062228315), np.float32(0.07068107), np.float32(0.07416159), np.float32(0.060145237), np.float32(0.055340607), np.float32(0.055960387), np.float32(0.049265075), np.float32(0.047771238), np.float32(0.048261628), np.float32(0.052429494), np.float32(0.056539908), np.float32(0.06320591), np.float32(0.07252217), np.float32(0.08333746), np.float32(0.10126739), np.float32(0.11453258), np.float32(0.12269147), np.float32(0.11889761), np.float32(0.12196235), np.float32(0.12977917), np.float32(0.12974568), np.float32(0.14030191), np.float32(0.15836836), np.float32(0.19302687), np.float32(0.1777023), np.float32(0.18261741), np.float32(0.18591559), np.float32(0.23170733), np.float32(0.2840821), np.float32(0.25657704), np.float32(0.2574613), np.float32(0.2635782), np.float32(0.228327), np.float32(0.2127249), np.float32(0.20324492), np.float32(0.20569901), np.float32(0.20348987), np.float32(0.1937699), np.float32(0.17536603), np.float32(0.14383072), np.float32(0.13736778), np.float32(0.1273483), np.float32(0.10947797), np.float32(0.09123431), np.float32(0.08628084), np.float32(0.07414994), np.float32(0.0612093), np.float32(0.05055556), np.float32(0.050062407), np.float32(0.043876182), np.float32(0.04609325), np.float32(0.047697186), np.float32(0.046461582), np.float32(0.044397213), np.float32(0.041289993), np.float32(0.041486043), np.float32(0.03674065), np.float32(0.037638485), np.float32(0.036906827), np.float32(0.03211317), np.float32(0.030629706), np.float32(0.028658748), np.float32(0.026290404), np.float32(0.024164183), np.float32(0.028015569), np.float32(0.029700603), np.float32(0.02930394), np.float32(0.030091777), np.float32(0.029026583), np.float32(0.03202859), np.float32(0.032516796), np.float32(0.03417347), np.float32(0.040449113), np.float32(0.042031948), np.float32(0.04945106), np.float32(0.0435785), np.float32(0.039669327), np.float32(0.0328994), np.float32(0.03199583), np.float32(0.034571633), np.float32(0.032560684), np.float32(0.0366433), np.float32(0.038690176), np.float32(0.045304637), np.float32(0.049361832), np.float32(0.05476995), np.float32(0.058367025), np.float32(0.064070046), np.float32(0.069260895), np.float32(0.07748829), np.float32(0.0952194), np.float32(0.10587369), np.float32(0.1220712), np.float32(0.115262456), np.float32(0.11783429), np.float32(0.12626988), np.float32(0.13076022), np.float32(0.13556449), np.float32(0.13874228), np.float32(0.13538629), np.float32(0.13191445), np.float32(0.12789847), np.float32(0.14132372), np.float32(0.12556234), np.float32(0.12809655), np.float32(0.12624532), np.float32(0.12723547), np.float32(0.12967825), np.float32(0.12408032), np.float32(0.100688346), np.float32(0.09595184), np.float32(0.09678338), np.float32(0.10876775), np.float32(0.107231446), np.float32(0.08529073), np.float32(0.08363402), np.float32(0.07861449), np.float32(0.076638184), np.float32(0.066952355), np.float32(0.07361162), np.float32(0.06493751), np.float32(0.06082443), np.float32(0.06225789), np.float32(0.06674067), np.float32(0.06855672), np.float32(0.07627479), np.float32(0.08652608), np.float32(0.09315689), np.float32(0.09522887), np.float32(0.12669778), np.float32(0.1463547), np.float32(0.12981553), np.float32(0.13679308), np.float32(0.14699998), np.float32(0.12406068), np.float32(0.11124219), np.float32(0.08943214), np.float32(0.09424468), np.float32(0.09037327), np.float32(0.09017124), np.float32(0.08770208), np.float32(0.095050596), np.float32(0.09792998), np.float32(0.10203699), np.float32(0.11347214), np.float32(0.14003228), np.float32(0.12626383), np.float32(0.15606658), np.float32(0.16531968), np.float32(0.168207), np.float32(0.17989053), np.float32(0.18749627), np.float32(0.17737664), np.float32(0.17137846), np.float32(0.16753905), np.float32(0.17027593), np.float32(0.16109735), np.float32(0.14346856), np.float32(0.13115844), np.float32(0.12000815), np.float32(0.10365103), np.float32(0.09808411), np.float32(0.10630287), np.float32(0.0871931), np.float32(0.090338066), np.float32(0.08080745), np.float32(0.07381429), np.float32(0.057400424), np.float32(0.052046563), np.float32(0.046338122), np.float32(0.036655344), np.float32(0.03619388), np.float32(0.039860908), np.float32(0.03589854), np.float32(0.032494005), np.float32(0.037299257), np.float32(0.03474956), np.float32(0.034393534), np.float32(0.033175595), np.float32(0.03237715), np.float32(0.03131861), np.float32(0.029233433), np.float32(0.0300269), np.float32(0.0319231), np.float32(0.035434436), np.float32(0.034027126), np.float32(0.036116406), np.float32(0.042306755), np.float32(0.041704956), np.float32(0.044671685), np.float32(0.049540143), np.float32(0.07038601), np.float32(0.07555573), np.float32(0.07511193), np.float32(0.08113537), np.float32(0.08363378), np.float32(0.078979306), np.float32(0.082717404), np.float32(0.088543236), np.float32(0.10249475), np.float32(0.090390116), np.float32(0.10561779), np.float32(0.11835598), np.float32(0.1297731), np.float32(0.13579494), np.float32(0.14444584), np.float32(0.14727722), np.float32(0.15055884), np.float32(0.15440905), np.float32(0.16874482), np.float32(0.17500699), np.float32(0.16769145), np.float32(0.16588302), np.float32(0.16720094), np.float32(0.1754439), np.float32(0.1499397), np.float32(0.1357876), np.float32(0.1506946), np.float32(0.13500851), np.float32(0.12399185), np.float32(0.1330481), np.float32(0.1450988), np.float32(0.14255781), np.float32(0.12960684), np.float32(0.13615067), np.float32(0.15293816), np.float32(0.1533982), np.float32(0.12828739), np.float32(0.12583283), np.float32(0.13027045), np.float32(0.110804625), np.float32(0.09701332), np.float32(0.10639007), np.float32(0.09616053), np.float32(0.08479905), np.float32(0.08668322), np.float32(0.089994736), np.float32(0.08701596), np.float32(0.077349976), np.float32(0.07582), np.float32(0.07483192), np.float32(0.064520985), np.float32(0.0601299), np.float32(0.06502247), np.float32(0.06546514), np.float32(0.056246776), np.float32(0.05765471), np.float32(0.051378895), np.float32(0.07329159), np.float32(0.051693633), np.float32(0.04541499), np.float32(0.035721), np.float32(0.038698874), np.float32(0.038496345), np.float32(0.03146498), np.float32(0.029493114), np.float32(0.024756502), np.float32(0.020178959), np.float32(0.016445514), np.float32(0.023269594), np.float32(0.025555594), np.float32(0.02484341), np.float32(0.03045344), np.float32(0.033708315), np.float32(0.03518165), np.float32(0.036084615), np.float32(0.03715174), np.float32(0.03830056), np.float32(0.03687719), np.float32(0.040745925), np.float32(0.05393528), np.float32(0.058344126), np.float32(0.06737963), np.float32(0.09040665), np.float32(0.10837782), np.float32(0.13903885), np.float32(0.17543085), np.float32(0.19066758), np.float32(0.20704518), np.float32(0.27459207), np.float32(0.33928376), np.float32(0.36782518), np.float32(0.40212965), np.float32(0.43777913), np.float32(0.48247126), np.float32(0.52002084), np.float32(0.58084667), np.float32(0.53335905), np.float32(0.5958332), np.float32(0.6010095), np.float32(0.5623609), np.float32(0.58350575), np.float32(0.5449038), np.float32(0.45110747), np.float32(0.38240406), np.float32(0.3787952), np.float32(0.3611352), np.float32(0.32934022), np.float32(0.31584612), np.float32(0.31251127), np.float32(0.27490222), np.float32(0.22117347), np.float32(0.21312667), np.float32(0.2101092), np.float32(0.19748534), np.float32(0.20283535), np.float32(0.20550151), np.float32(0.17729552), np.float32(0.16288239), np.float32(0.1551846), np.float32(0.16279659), np.float32(0.14845808), np.float32(0.11130433), np.float32(0.11388547), np.float32(0.12677768), np.float32(0.11209966), np.float32(0.113185614), np.float32(0.1291503), np.float32(0.13572192), np.float32(0.12286736), np.float32(0.12247098), np.float32(0.14159845), np.float32(0.12156715), np.float32(0.1021014), np.float32(0.099965736), np.float32(0.095741004), np.float32(0.086274095), np.float32(0.08338858), np.float32(0.0799833), np.float32(0.07235249), np.float32(0.07170719), np.float32(0.07245502), np.float32(0.07726583), np.float32(0.0711666), np.float32(0.067133754), np.float32(0.073864914), np.float32(0.07363035), np.float32(0.064393386), np.float32(0.06311094), np.float32(0.07219995), np.float32(0.060742293), np.float32(0.059419464), np.float32(0.06818745), np.float32(0.07271018), np.float32(0.07057669), np.float32(0.08096255), np.float32(0.094140776), np.float32(0.10348734), np.float32(0.11135011), np.float32(0.13155492), np.float32(0.14243074), np.float32(0.14354217), np.float32(0.14954507), np.float32(0.17785507), np.float32(0.20835166), np.float32(0.18687366), np.float32(0.18754031), np.float32(0.21824504), np.float32(0.2712008), np.float32(0.29519996), np.float32(0.30817243), np.float32(0.3687505), np.float32(0.35286254), np.float32(0.3323526), np.float32(0.44365042), np.float32(0.45407167), np.float32(0.40266), np.float32(0.39838094), np.float32(0.46367395), np.float32(0.41542011), np.float32(0.37389705), np.float32(0.37131563), np.float32(0.34751213), np.float32(0.306455), np.float32(0.22627366), np.float32(0.20727316), np.float32(0.20701057), np.float32(0.18674174), np.float32(0.1513114), np.float32(0.15780137), np.float32(0.14020406), np.float32(0.10979805), np.float32(0.1151496), np.float32(0.122161284), np.float32(0.11181915), np.float32(0.10871883), np.float32(0.11443246), np.float32(0.118414655), np.float32(0.1188535), np.float32(0.11506027), np.float32(0.12136341), np.float32(0.119576216), np.float32(0.111533694), np.float32(0.113501914), np.float32(0.1105816), np.float32(0.10633331), np.float32(0.0915851), np.float32(0.09374525), np.float32(0.1031987), np.float32(0.098851964), np.float32(0.1032866), np.float32(0.113596804), np.float32(0.11550362), np.float32(0.11035624), np.float32(0.12000227), np.float32(0.13244726), np.float32(0.12460528), np.float32(0.11472202), np.float32(0.10791533), np.float32(0.11219287), np.float32(0.10613966), np.float32(0.09114787), np.float32(0.08305452), np.float32(0.08878182), np.float32(0.07343339), np.float32(0.06637059), np.float32(0.06985629), np.float32(0.08017889), np.float32(0.084114656), np.float32(0.0827012), np.float32(0.09458245), np.float32(0.09488385), np.float32(0.0867183), np.float32(0.08222656), np.float32(0.08230493), np.float32(0.08521376), np.float32(0.07707296), np.float32(0.07463011), np.float32(0.0696453), np.float32(0.06526096), np.float32(0.05473577), np.float32(0.051445056), np.float32(0.04848709), np.float32(0.040982652), np.float32(0.04446796), np.float32(0.045750495), np.float32(0.04182797), np.float32(0.04132533), np.float32(0.043160968), np.float32(0.045234762), np.float32(0.04215772), np.float32(0.036262866), np.float32(0.035322104), np.float32(0.035375062), np.float32(0.03317622), np.float32(0.03521983), np.float32(0.03808504), np.float32(0.03785293), np.float32(0.04147828), np.float32(0.035859194), np.float32(0.035662897), np.float32(0.037389368), np.float32(0.035817258), np.float32(0.033655524), np.float32(0.03942565), np.float32(0.044405505), np.float32(0.05073001), np.float32(0.058915094), np.float32(0.06869968), np.float32(0.081641905), np.float32(0.09410729), np.float32(0.10021994), np.float32(0.10442794), np.float32(0.10416239), np.float32(0.10613645), np.float32(0.11814612), np.float32(0.10980849), np.float32(0.10544163), np.float32(0.11219695), np.float32(0.11117221), np.float32(0.10875794), np.float32(0.103676826), np.float32(0.108783305), np.float32(0.110554755), np.float32(0.112080276), np.float32(0.11420988), np.float32(0.124261096), np.float32(0.1309738), np.float32(0.1379367), np.float32(0.14392728), np.float32(0.13535643), np.float32(0.12372235), np.float32(0.1173343), np.float32(0.10810946), np.float32(0.098572955), np.float32(0.09362233), np.float32(0.08169943), np.float32(0.084053956), np.float32(0.08324509), np.float32(0.075397626), np.float32(0.0677195), np.float32(0.071046345), np.float32(0.07149135), np.float32(0.06473878), np.float32(0.055370092), np.float32(0.06312032), np.float32(0.065314636), np.float32(0.06306294), np.float32(0.067187846), np.float32(0.06402286), np.float32(0.06438316), np.float32(0.06554956), np.float32(0.056807056), np.float32(0.053815193), np.float32(0.052413195), np.float32(0.052018505), np.float32(0.050201446), np.float32(0.050462153), np.float32(0.047761295), np.float32(0.04832083), np.float32(0.056699753), np.float32(0.059719607), np.float32(0.052770495), np.float32(0.061082106), np.float32(0.067804165), np.float32(0.06697644), np.float32(0.059125897), np.float32(0.071583256), np.float32(0.08011662), np.float32(0.07314835), np.float32(0.07339514), np.float32(0.07086146), np.float32(0.068161644), np.float32(0.07170236), np.float32(0.074846804), np.float32(0.06948273), np.float32(0.06689656), np.float32(0.06718137), np.float32(0.07105939), np.float32(0.06424864), np.float32(0.060684923), np.float32(0.062717795), np.float32(0.06420652), np.float32(0.058613542), np.float32(0.060441352), np.float32(0.073360845), np.float32(0.07327244), np.float32(0.07626812), np.float32(0.08582369), np.float32(0.101142384), np.float32(0.10603637), np.float32(0.09060688), np.float32(0.10195468), np.float32(0.11226553), np.float32(0.09223197), np.float32(0.09422268), np.float32(0.10273935), np.float32(0.10008764), np.float32(0.08782314), np.float32(0.090610385), np.float32(0.11427657), np.float32(0.12087157), np.float32(0.13389923), np.float32(0.14672534), np.float32(0.15406813), np.float32(0.1538292), np.float32(0.16043706), np.float32(0.19760431), np.float32(0.1892708), np.float32(0.16992119), np.float32(0.18959098), np.float32(0.19855732), np.float32(0.17330548), np.float32(0.15567784), np.float32(0.16550228), np.float32(0.1640153), np.float32(0.1408196), np.float32(0.14691578), np.float32(0.16537324), np.float32(0.17497408), np.float32(0.17056723), np.float32(0.17127767), np.float32(0.17113633), np.float32(0.16743943), np.float32(0.1602038), np.float32(0.13577132), np.float32(0.1076), np.float32(0.10428047), np.float32(0.112810634), np.float32(0.104164995), np.float32(0.107471906), np.float32(0.10501517), np.float32(0.11464833), np.float32(0.12553228), np.float32(0.104936324), np.float32(0.103843905), np.float32(0.10735164), np.float32(0.111343406), np.float32(0.116247274), np.float32(0.13481541), np.float32(0.14463356), np.float32(0.13942544), np.float32(0.13386926), np.float32(0.116547965), np.float32(0.11409496), np.float32(0.10825803), np.float32(0.10008629), np.float32(0.107863866), np.float32(0.10125071), np.float32(0.09733772), np.float32(0.10627502), np.float32(0.109064944), np.float32(0.10171895), np.float32(0.1054973), np.float32(0.101057924), np.float32(0.07649539), np.float32(0.056934956), np.float32(0.058715306), np.float32(0.07159409), np.float32(0.0636637), np.float32(0.07697952), np.float32(0.085217364), np.float32(0.072941795), np.float32(0.06920271), np.float32(0.071480006), np.float32(0.06425412), np.float32(0.059373237), np.float32(0.053650167), np.float32(0.052106295), np.float32(0.049367614), np.float32(0.04731309), np.float32(0.044069644), np.float32(0.04686355), np.float32(0.055369344), np.float32(0.055780333), np.float32(0.05235006), np.float32(0.058486935), np.float32(0.062819146), np.float32(0.059456363), np.float32(0.05897658), np.float32(0.063521266), np.float32(0.0568302), np.float32(0.039987512), np.float32(0.034397725), np.float32(0.030966222), np.float32(0.025792524), np.float32(0.024337023), np.float32(0.02270275), np.float32(0.026169864), np.float32(0.028970445), np.float32(0.03126766), np.float32(0.03484695), np.float32(0.040490616), np.float32(0.03923906), np.float32(0.04180911), np.float32(0.04248897), np.float32(0.044327486), np.float32(0.040663674), np.float32(0.039741497), np.float32(0.04476829), np.float32(0.04481124), np.float32(0.045093317), np.float32(0.044215843), np.float32(0.04576754), np.float32(0.046395715), np.float32(0.04321335), np.float32(0.04457828), np.float32(0.04614445), np.float32(0.04205086), np.float32(0.04755435), np.float32(0.05060636), np.float32(0.05980086), np.float32(0.06404103), np.float32(0.06715081), np.float32(0.05865397), np.float32(0.060152613), np.float32(0.05679644), np.float32(0.052608483), np.float32(0.05324297), np.float32(0.046451166), np.float32(0.05324946), np.float32(0.049936023), np.float32(0.04923643), np.float32(0.041287377), np.float32(0.042055205), np.float32(0.040489905), np.float32(0.039943676), np.float32(0.03708301), np.float32(0.037955582), np.float32(0.037161216), np.float32(0.035683915), np.float32(0.0362316), np.float32(0.042935845), np.float32(0.04735129), np.float32(0.049884535), np.float32(0.059705097), np.float32(0.058735125), np.float32(0.058302365), np.float32(0.07069449), np.float32(0.073145375), np.float32(0.06961854), np.float32(0.07365525), np.float32(0.082640424), np.float32(0.098561704), np.float32(0.11262699), np.float32(0.12870102), np.float32(0.13894543), np.float32(0.1529994), np.float32(0.13570039), np.float32(0.11966931), np.float32(0.121797), np.float32(0.114186525), np.float32(0.0942668), np.float32(0.101318374), np.float32(0.10926082), np.float32(0.113768294), np.float32(0.102536716), np.float32(0.1016278), np.float32(0.09882791), np.float32(0.08589525), np.float32(0.07943966), np.float32(0.0785701), np.float32(0.07673966), np.float32(0.061901223), np.float32(0.054897744), np.float32(0.058008645), np.float32(0.057498936), np.float32(0.047333542), np.float32(0.042198677), np.float32(0.043831386), np.float32(0.04440432), np.float32(0.045860548), np.float32(0.049357317), np.float32(0.058274873), np.float32(0.059126597), np.float32(0.06730907), np.float32(0.071193814), np.float32(0.07747869), np.float32(0.07391734), np.float32(0.07057981), np.float32(0.076787636), np.float32(0.08600475), np.float32(0.08562821), np.float32(0.09076938), np.float32(0.09897648), np.float32(0.101563096), np.float32(0.09397377), np.float32(0.10531971), np.float32(0.11230598), np.float32(0.11006502), np.float32(0.11470932), np.float32(0.1382764), np.float32(0.14212093), np.float32(0.13613144), np.float32(0.124446355), np.float32(0.11678286), np.float32(0.11445423), np.float32(0.099147804), np.float32(0.099430986), np.float32(0.08785137), np.float32(0.08038755), np.float32(0.08117348), np.float32(0.0872117), np.float32(0.0913847), np.float32(0.07991986), np.float32(0.06851121), np.float32(0.072332054), np.float32(0.07966847), np.float32(0.071292736), np.float32(0.07481417), np.float32(0.07553019), np.float32(0.072982974), np.float32(0.07165693), np.float32(0.07318023), np.float32(0.0665826), np.float32(0.061903436), np.float32(0.06456786), np.float32(0.06978425), np.float32(0.08335178), np.float32(0.0989506), np.float32(0.13047211), np.float32(0.14485615), np.float32(0.16024761), np.float32(0.17613222), np.float32(0.21743357), np.float32(0.22815104), np.float32(0.23641163), np.float32(0.22986941), np.float32(0.23520581), np.float32(0.2646774), np.float32(0.2775879), np.float32(0.2729774), np.float32(0.33093578), np.float32(0.38035327), np.float32(0.37178636), np.float32(0.3693763), np.float32(0.40556118), np.float32(0.39293712), np.float32(0.41093376), np.float32(0.3825), np.float32(0.3777072), np.float32(0.32282645), np.float32(0.26178682), np.float32(0.24668929), np.float32(0.26519546), np.float32(0.2796912), np.float32(0.2946105), np.float32(0.33209968), np.float32(0.32424492), np.float32(0.38323784), np.float32(0.4221452), np.float32(0.43221852)], 'MLHALDGSLGNLVRSDALKWIFVGGKGGVGKTTTSCSLAVALSATRGSVLLVSTDPAHNLSDAFSQKFTGEPTRVNGFDNLDAMEVEPTSHPGLPANAEPPSELVQALGGSDAASAMLGDVGNAIPGIDEAMAFGTLMKSVREMEYDVVIFDTAPTGHTMRLLGFPGLLEKGLGLFRGLMDRFGPMASTFASSMNIPGLDVQEMASNIESMLEVTREVSATFADSSKCTFVCVCIPEFLSVFETERLVQEVGKFGISVNNIVVNQIIRPEDIAEKDDAESLYNARLAMQRKYMEQIVELYGEDFHITAMPLLSGEVRGKERLIEYSDLMLVEKKEFTEGIEGMNDIGEYEGSLKNLVDDRKLRWIFVGGKGGVGKTTTSSSLGAALEKNGKKVLLVSTDPAHNLSDAFSQKISSGTDPTKIKGFNGLYALEVNATEAAEDFVTKLSETTEGLSANGGATDLLPVETVRQLLSSVPGIDEAVSFSQIAKLAKSMDFDSIVFDTAPTGHTLRLLQFPTVASKALARIDEMKRSLTPMLSMLTNGDPTMQAKVREAEAQLESGRKGLEEVTKILVDDEITTFVCVAIAEFLSVYETERLVQELCTMNINVRNVLVNQLMRPKQADIIGILKSRSSMQRKYLDQIDELYPREEFHITYMPLLPMEVRGVEALRKYGQLAITGAP': [np.float32(0.50719416), np.float32(0.61877185), np.float32(0.23638959), np.float32(0.44797385), np.float32(0.17962414), np.float32(0.17087027), np.float32(0.1483031), np.float32(0.15856548), np.float32(0.16692425), np.float32(0.15113953), np.float32(0.16541839), np.float32(0.14923164), np.float32(0.1357288), np.float32(0.14260754), np.float32(0.14724536), np.float32(0.15405919), np.float32(0.14847063), np.float32(0.15495361), np.float32(0.14636418), np.float32(0.15365766), np.float32(0.16230255), np.float32(0.15961914), np.float32(0.14660463), np.float32(0.13516049), np.float32(0.1044286), np.float32(0.08750863), np.float32(0.06882042), np.float32(0.0466037), np.float32(0.037879243), np.float32(0.034527563), np.float32(0.030567888), np.float32(0.025712734), np.float32(0.028076733), np.float32(0.03609929), np.float32(0.046231207), np.float32(0.05074865), np.float32(0.048969492), np.float32(0.051570993), np.float32(0.039941683), np.float32(0.0331409), np.float32(0.029452307), np.float32(0.026326163), np.float32(0.0230083), np.float32(0.02293787), np.float32(0.021354627), np.float32(0.022748856), np.float32(0.02515942), np.float32(0.027170567), np.float32(0.029988723), np.float32(0.032809142), np.float32(0.041267704), np.float32(0.049644597), np.float32(0.052909207), np.float32(0.05844126), np.float32(0.07298519), np.float32(0.08825938), np.float32(0.09214443), np.float32(0.1018312), np.float32(0.09849227), np.float32(0.1210845), np.float32(0.14342825), np.float32(0.17399617), np.float32(0.22154701), np.float32(0.27877825), np.float32(0.32249743), np.float32(0.38049793), np.float32(0.309621), np.float32(0.29749048), np.float32(0.379287), np.float32(0.37370384), np.float32(0.4346217), np.float32(0.46823767), np.float32(0.46950933), np.float32(0.5301223), np.float32(0.49549806), np.float32(0.50013566), np.float32(0.58573455), np.float32(0.587693), np.float32(0.57948333), np.float32(0.5875246), np.float32(0.58412075), np.float32(0.6080616), np.float32(0.57542974), np.float32(0.47832426), np.float32(0.47221178), np.float32(0.45355633), np.float32(0.47430336), np.float32(0.5141777), np.float32(0.40578592), np.float32(0.42323357), np.float32(0.47323915), np.float32(0.43654355), np.float32(0.45274124), np.float32(0.57771325), np.float32(0.5664862), np.float32(0.63104373), np.float32(0.6262839), np.float32(0.4903138), np.float32(0.28153214), np.float32(0.30294693), np.float32(0.3021137), np.float32(0.58391887), np.float32(0.8326847), np.float32(0.81932545), np.float32(0.67174566), np.float32(0.64730793), np.float32(0.5972254), np.float32(0.64196396), np.float32(0.7125026), np.float32(0.6083926), np.float32(0.6709721), np.float32(0.72031987), np.float32(0.7994675), np.float32(0.78482366), np.float32(0.8002039), np.float32(0.87323433), np.float32(0.8257892), np.float32(0.7831485), np.float32(0.8183428), np.float32(0.7787272), np.float32(0.69603604), np.float32(0.7030795), np.float32(0.5815585), np.float32(0.52051806), np.float32(0.46745297), np.float32(0.21522355), np.float32(0.14943372), np.float32(0.1888351), np.float32(0.1330686), np.float32(0.1058322), np.float32(0.13027158), np.float32(0.117813766), np.float32(0.10323677), np.float32(0.09445101), np.float32(0.07148847), np.float32(0.063210286), np.float32(0.050978642), np.float32(0.046488058), np.float32(0.041270714), np.float32(0.039182846), np.float32(0.03953139), np.float32(0.036397215), np.float32(0.0395753), np.float32(0.039325442), np.float32(0.040216774), np.float32(0.038558), np.float32(0.039170306), np.float32(0.037031226), np.float32(0.032507297), np.float32(0.037171755), np.float32(0.03430487), np.float32(0.0298038), np.float32(0.02888761), np.float32(0.028192384), np.float32(0.024995424), np.float32(0.02130795), np.float32(0.019661674), np.float32(0.018262308), np.float32(0.0215456), np.float32(0.023698473), np.float32(0.028531078), np.float32(0.02950448), np.float32(0.033833317), np.float32(0.033699874), np.float32(0.031932365), np.float32(0.034645997), np.float32(0.035709262), np.float32(0.03180645), np.float32(0.029158402), np.float32(0.03185053), np.float32(0.037461746), np.float32(0.03681039), np.float32(0.041023586), np.float32(0.04382765), np.float32(0.046963073), np.float32(0.04892035), np.float32(0.053918976), np.float32(0.05975036), np.float32(0.05984263), np.float32(0.05780313), np.float32(0.06919818), np.float32(0.081890345), np.float32(0.08240268), np.float32(0.08277284), np.float32(0.0947568), np.float32(0.09885804), np.float32(0.10568752), np.float32(0.108942404), np.float32(0.102720805), np.float32(0.10198121), np.float32(0.1200682), np.float32(0.13213608), np.float32(0.128273), np.float32(0.12200703), np.float32(0.124608494), np.float32(0.12651265), np.float32(0.111025594), np.float32(0.10651625), np.float32(0.106388), np.float32(0.106556356), np.float32(0.10663716), np.float32(0.107026905), np.float32(0.10319248), np.float32(0.10271338), np.float32(0.10734304), np.float32(0.1087527), np.float32(0.10424718), np.float32(0.09274923), np.float32(0.099212244), np.float32(0.09027281), np.float32(0.07861867), np.float32(0.082829826), np.float32(0.08129415), np.float32(0.08160734), np.float32(0.078088395), np.float32(0.07700649), np.float32(0.071594), np.float32(0.071573436), np.float32(0.06427042), np.float32(0.058486655), np.float32(0.058910895), np.float32(0.049813278), np.float32(0.047735646), np.float32(0.045519724), np.float32(0.045114562), np.float32(0.040746525), np.float32(0.04307838), np.float32(0.0399098), np.float32(0.035924964), np.float32(0.031278342), np.float32(0.030709537), np.float32(0.031035068), np.float32(0.028428437), np.float32(0.0303779), np.float32(0.037080396), np.float32(0.034078978), np.float32(0.030496137), np.float32(0.030471174), np.float32(0.031712014), np.float32(0.028124437), np.float32(0.031685546), np.float32(0.035769552), np.float32(0.03907184), np.float32(0.04307128), np.float32(0.045517884), np.float32(0.04910186), np.float32(0.051396515), np.float32(0.056967065), np.float32(0.059481565), np.float32(0.05824298), np.float32(0.060021393), np.float32(0.062273595), np.float32(0.0609892), np.float32(0.064665616), np.float32(0.066374466), np.float32(0.064734116), np.float32(0.068296805), np.float32(0.06453155), np.float32(0.064002216), np.float32(0.073908895), np.float32(0.07826843), np.float32(0.074616864), np.float32(0.08230464), np.float32(0.1057964), np.float32(0.122474), np.float32(0.110702425), np.float32(0.11112253), np.float32(0.12226625), np.float32(0.12831923), np.float32(0.121480875), np.float32(0.12899657), np.float32(0.1289702), np.float32(0.12216665), np.float32(0.1353557), np.float32(0.1383778), np.float32(0.150505), np.float32(0.15231407), np.float32(0.15019837), np.float32(0.15732306), np.float32(0.17074944), np.float32(0.15977584), np.float32(0.13835324), np.float32(0.11953966), np.float32(0.10451734), np.float32(0.08787864), np.float32(0.077234656), np.float32(0.0745293), np.float32(0.06873853), np.float32(0.058642507), np.float32(0.053669516), np.float32(0.061710738), np.float32(0.061287504), np.float32(0.05344456), np.float32(0.056656748), np.float32(0.06353964), np.float32(0.05487021), np.float32(0.0572674), np.float32(0.052885424), np.float32(0.05323885), np.float32(0.050670795), np.float32(0.051982258), np.float32(0.050899316), np.float32(0.047890123), np.float32(0.047118753), np.float32(0.048721977), np.float32(0.058747597), np.float32(0.056895033), np.float32(0.06173057), np.float32(0.06885641), np.float32(0.07858256), np.float32(0.068400875), np.float32(0.067898646), np.float32(0.08102566), np.float32(0.07166901), np.float32(0.061958726), np.float32(0.06153485), np.float32(0.059168827), np.float32(0.06074701), np.float32(0.065148786), np.float32(0.069387265), np.float32(0.077755556), np.float32(0.088982046), np.float32(0.09303938), np.float32(0.09341892), np.float32(0.09240442), np.float32(0.095461935), np.float32(0.10398997), np.float32(0.10401158), np.float32(0.1009033), np.float32(0.10442487), np.float32(0.11360914), np.float32(0.10447429), np.float32(0.107658826), np.float32(0.119397916), np.float32(0.12795438), np.float32(0.13689779), np.float32(0.14248422), np.float32(0.1448483), np.float32(0.14669329), np.float32(0.14131087), np.float32(0.15529972), np.float32(0.13811006), np.float32(0.14729698), np.float32(0.1534254), np.float32(0.13185178), np.float32(0.12844339), np.float32(0.124532074), np.float32(0.12769209), np.float32(0.15227042), np.float32(0.15348436), np.float32(0.13893282), np.float32(0.12936905), np.float32(0.11432663), np.float32(0.084999286), np.float32(0.072971106), np.float32(0.061635323), np.float32(0.051671207), np.float32(0.046012923), np.float32(0.053184833), np.float32(0.053823423), np.float32(0.050304614), np.float32(0.050283737), np.float32(0.051307093), np.float32(0.052061882), np.float32(0.061597113), np.float32(0.068973854), np.float32(0.058592025), np.float32(0.045890123), np.float32(0.056109738), np.float32(0.05840278), np.float32(0.042830463), np.float32(0.03724448), np.float32(0.03286702), np.float32(0.02328687), np.float32(0.021362253), np.float32(0.022406679), np.float32(0.029584527), np.float32(0.042439874), np.float32(0.05908796), np.float32(0.073803544), np.float32(0.10099347), np.float32(0.08475454), np.float32(0.066945344), np.float32(0.05673708), np.float32(0.04153574), np.float32(0.037185032), np.float32(0.031959705), np.float32(0.028062886), np.float32(0.026401486), np.float32(0.025449425), np.float32(0.029869886), np.float32(0.033800732), np.float32(0.033424918), np.float32(0.033080548), np.float32(0.039248224), np.float32(0.04135291), np.float32(0.04018293), np.float32(0.041669857), np.float32(0.049963195), np.float32(0.048803072), np.float32(0.043712165), np.float32(0.039268304), np.float32(0.038345642), np.float32(0.040841598), np.float32(0.044111006), np.float32(0.054035157), np.float32(0.06981773), np.float32(0.077822104), np.float32(0.0922661), np.float32(0.10005001), np.float32(0.11182938), np.float32(0.11083687), np.float32(0.11438091), np.float32(0.11450769), np.float32(0.104492396), np.float32(0.09794152), np.float32(0.10075772), np.float32(0.10559256), np.float32(0.09524642), np.float32(0.10613966), np.float32(0.121442966), np.float32(0.11895147), np.float32(0.10038972), np.float32(0.095816314), np.float32(0.095755704), np.float32(0.08767559), np.float32(0.076809324), np.float32(0.07444385), np.float32(0.07104622), np.float32(0.06448575), np.float32(0.05988047), np.float32(0.06310095), np.float32(0.06437622), np.float32(0.061620582), np.float32(0.06100279), np.float32(0.070299454), np.float32(0.07237682), np.float32(0.07188376), np.float32(0.08585331), np.float32(0.09183812), np.float32(0.092137046), np.float32(0.09945373), np.float32(0.110917374), np.float32(0.121353865), np.float32(0.1305386), np.float32(0.1533249), np.float32(0.23652685), np.float32(0.25502816), np.float32(0.25675783), np.float32(0.26670143), np.float32(0.25712216), np.float32(0.22024818), np.float32(0.20587102), np.float32(0.23270293), np.float32(0.3004379), np.float32(0.23641147), np.float32(0.23749225), np.float32(0.24574065), np.float32(0.24691142), np.float32(0.19253987), np.float32(0.196416), np.float32(0.23720482), np.float32(0.18847336), np.float32(0.16816644), np.float32(0.1849739), np.float32(0.15374549), np.float32(0.112172805), np.float32(0.15162887), np.float32(0.13742945), np.float32(0.11221195), np.float32(0.101398446), np.float32(0.08370532), np.float32(0.0794253), np.float32(0.061507907), np.float32(0.07146928), np.float32(0.065257646), np.float32(0.06723847), np.float32(0.06320662), np.float32(0.060450114), np.float32(0.07109402), np.float32(0.07859571), np.float32(0.070421904), np.float32(0.07687017), np.float32(0.080474205), np.float32(0.07606461), np.float32(0.07177223), np.float32(0.07205049), np.float32(0.06292159), np.float32(0.060392115), np.float32(0.06209037), np.float32(0.061672844), np.float32(0.05531029), np.float32(0.053519633), np.float32(0.057550136), np.float32(0.05840584), np.float32(0.06250781), np.float32(0.055437956), np.float32(0.04872409), np.float32(0.059310578), np.float32(0.05948159), np.float32(0.050967615), np.float32(0.055812772), np.float32(0.056308936), np.float32(0.045179456), np.float32(0.04769737), np.float32(0.045138642), np.float32(0.037341755), np.float32(0.042409085), np.float32(0.045794845), np.float32(0.048277706), np.float32(0.05170398), np.float32(0.05415311), np.float32(0.06333685), np.float32(0.055474102), np.float32(0.058759816), np.float32(0.06442659), np.float32(0.059573274), np.float32(0.05903132), np.float32(0.06453537), np.float32(0.064826995), np.float32(0.06353239), np.float32(0.074348815), np.float32(0.07541596), np.float32(0.075549714), np.float32(0.07336004), np.float32(0.072328955), np.float32(0.077089176), np.float32(0.07131157), np.float32(0.07125555), np.float32(0.085838564), np.float32(0.099425934), np.float32(0.105527766), np.float32(0.10396684), np.float32(0.12456311), np.float32(0.12426484), np.float32(0.12973712), np.float32(0.13770315), np.float32(0.1466147), np.float32(0.13721953), np.float32(0.14672534), np.float32(0.16108419), np.float32(0.15668967), np.float32(0.15304853), np.float32(0.15643378), np.float32(0.16337088), np.float32(0.16371386), np.float32(0.17008333), np.float32(0.19421494), np.float32(0.20342003), np.float32(0.20025815), np.float32(0.22502488), np.float32(0.24161929), np.float32(0.21915573), np.float32(0.21571887), np.float32(0.20724283), np.float32(0.19855928), np.float32(0.17207271), np.float32(0.17268114), np.float32(0.17289509), np.float32(0.15847956), np.float32(0.14995952), np.float32(0.14961344), np.float32(0.15413041), np.float32(0.1539163), np.float32(0.14149803), np.float32(0.13312858), np.float32(0.1249487), np.float32(0.11809149), np.float32(0.10136602), np.float32(0.09545784), np.float32(0.08131488), np.float32(0.070382245), np.float32(0.06299952), np.float32(0.05046559), np.float32(0.04280274), np.float32(0.037987188), np.float32(0.037482895), np.float32(0.03194786), np.float32(0.027897943), np.float32(0.028614568), np.float32(0.029142093), np.float32(0.026641414), np.float32(0.029618956), np.float32(0.03289333), np.float32(0.029518766), np.float32(0.026935445), np.float32(0.028315898), np.float32(0.029597146), np.float32(0.029110124), np.float32(0.029059319), np.float32(0.038784645), np.float32(0.040076517), np.float32(0.042246845), np.float32(0.045516536), np.float32(0.048636798), np.float32(0.05074434), np.float32(0.05614388), np.float32(0.058727693), np.float32(0.058831688), np.float32(0.061180584), np.float32(0.06624266), np.float32(0.06863678), np.float32(0.07361121), np.float32(0.07877287), np.float32(0.077750646), np.float32(0.08306708), np.float32(0.08303367), np.float32(0.08777397), np.float32(0.08869071), np.float32(0.100539245), np.float32(0.096363254), np.float32(0.09348549), np.float32(0.094993435), np.float32(0.09662223), np.float32(0.08525352), np.float32(0.08439989), np.float32(0.0921329), np.float32(0.09952026), np.float32(0.09324557), np.float32(0.09908586), np.float32(0.110140845), np.float32(0.105065905), np.float32(0.09936276), np.float32(0.1098943), np.float32(0.12334769), np.float32(0.11681074), np.float32(0.10859478), np.float32(0.114708506), np.float32(0.11715075), np.float32(0.10431633), np.float32(0.10231504), np.float32(0.101353526), np.float32(0.097890496), np.float32(0.09126051), np.float32(0.09927834), np.float32(0.111608624), np.float32(0.11837207), np.float32(0.12472318), np.float32(0.12639856), np.float32(0.13279541), np.float32(0.11699809), np.float32(0.11258312), np.float32(0.10965484), np.float32(0.10775794), np.float32(0.10650337), np.float32(0.11022731), np.float32(0.11088593), np.float32(0.109142095), np.float32(0.11362043), np.float32(0.121395), np.float32(0.14211878), np.float32(0.14191984), np.float32(0.14223568), np.float32(0.14250256), np.float32(0.16039705), np.float32(0.13846196), np.float32(0.129718), np.float32(0.14066707), np.float32(0.1454675), np.float32(0.1374152), np.float32(0.1234023), np.float32(0.12449786), np.float32(0.12679859), np.float32(0.12824559), np.float32(0.13166505), np.float32(0.14029121), np.float32(0.17195983), np.float32(0.17674771), np.float32(0.18807417), np.float32(0.22292365), np.float32(0.2369341), np.float32(0.25182915), np.float32(0.30148965), np.float32(0.3195852), np.float32(0.37170538), np.float32(0.29660928), np.float32(0.32778692), np.float32(0.36992818), np.float32(0.38240957), np.float32(0.37369558)], 'MSENNEASVETNCFRGGFTLKASRLGGAVLRPAVLANSSGSNNSSTSPSAGEDSALLNNPFLRESKDDDDDEEVVATGSAAAESTGDKEDDDVDERPDPLTKLRSNGIERSSMFAAAKNNMPNVQSSGFVFGQNVHERVVAPNAEQVTAEPDADTAASSVSAQEAASSSTAATSSSAPLLFSSVIQNAAQTTETSEAAASSSICSSSSNNKESAEAKSLTDVAREYEESRAQKRKYEEVETFTGEEDEINIIDVSCKLFAFLNSNWEERGRGSLRLNDAKDLRGDSRVVFRTSGNLRLLLNTKVWAAMVAERASQKSLRLTAIDNSGVVKIFLAMGRPADIAQLHKALSERIAKRKVSHPEECSVEEAKNGVASEAAASLQPESTTHDDEDEDAAPGPSGAISAEADSYGPSPKKVIVQPDSSADVPVPPVEEGDEDAEAEAKESTDQN': [np.float32(0.9423309), np.float32(0.9440483), np.float32(0.9469139), np.float32(0.94600993), np.float32(0.9436808), np.float32(0.94475543), np.float32(0.94862443), np.float32(0.94933546), np.float32(0.9513603), np.float32(0.9534027), np.float32(0.9579733), np.float32(0.96072626), np.float32(0.9615534), np.float32(0.9635537), np.float32(0.96840996), np.float32(0.97241116), np.float32(0.9746981), np.float32(0.9789474), np.float32(0.97997725), np.float32(0.98006415), np.float32(0.97897583), np.float32(0.9767844), np.float32(0.9777899), np.float32(0.9772486), np.float32(0.9762165), np.float32(0.97770643), np.float32(0.97785175), np.float32(0.9764114), np.float32(0.9764871), np.float32(0.97456723), np.float32(0.9740545), np.float32(0.9739804), np.float32(0.973478), np.float32(0.9748028), np.float32(0.9761922), np.float32(0.9774619), np.float32(0.97641045), np.float32(0.97660476), np.float32(0.97814584), np.float32(0.9787949), np.float32(0.9797091), np.float32(0.98043525), np.float32(0.98072225), np.float32(0.98159695), np.float32(0.9825592), np.float32(0.98325527), np.float32(0.9829442), np.float32(0.98241377), np.float32(0.98199975), np.float32(0.9817691), np.float32(0.98210967), np.float32(0.9822499), np.float32(0.9821555), np.float32(0.981652), np.float32(0.9811538), np.float32(0.9805132), np.float32(0.9793778), np.float32(0.978969), np.float32(0.9781993), np.float32(0.97783226), np.float32(0.977796), np.float32(0.97674316), np.float32(0.9756737), np.float32(0.97410685), np.float32(0.9734119), np.float32(0.97474945), np.float32(0.9750964), np.float32(0.9761672), np.float32(0.9770727), np.float32(0.9783587), np.float32(0.97881705), np.float32(0.9800913), np.float32(0.9801996), np.float32(0.9804505), np.float32(0.9804332), np.float32(0.9808201), np.float32(0.9807685), np.float32(0.9809452), np.float32(0.9804186), np.float32(0.9801184), np.float32(0.97981364), np.float32(0.9806621), np.float32(0.9811887), np.float32(0.9810384), np.float32(0.98068285), np.float32(0.980533), np.float32(0.9798436), np.float32(0.97887886), np.float32(0.97918475), np.float32(0.9784622), np.float32(0.978096), np.float32(0.9781681), np.float32(0.9776144), np.float32(0.9760424), np.float32(0.97637993), np.float32(0.97471094), np.float32(0.976009), np.float32(0.9753636), np.float32(0.97493285), np.float32(0.9743042), np.float32(0.97364795), np.float32(0.9728218), np.float32(0.9715076), np.float32(0.9713107), np.float32(0.970292), np.float32(0.96536815), np.float32(0.96295875), np.float32(0.95980144), np.float32(0.96027356), np.float32(0.96340877), np.float32(0.9653935), np.float32(0.9664756), np.float32(0.9650715), np.float32(0.9665304), np.float32(0.96968657), np.float32(0.97020763), np.float32(0.9688053), np.float32(0.971095), np.float32(0.97046745), np.float32(0.9750072), np.float32(0.9729845), np.float32(0.9748589), np.float32(0.9738513), np.float32(0.9740244), np.float32(0.97436947), np.float32(0.97300273), np.float32(0.972359), np.float32(0.97333956), np.float32(0.9746302), np.float32(0.97477233), np.float32(0.97537845), np.float32(0.9763647), np.float32(0.9766209), np.float32(0.97601557), np.float32(0.97701627), np.float32(0.9777715), np.float32(0.97749037), np.float32(0.9774869), np.float32(0.9778591), np.float32(0.97804046), np.float32(0.9779259), np.float32(0.97677076), np.float32(0.97762126), np.float32(0.97709775), np.float32(0.9790288), np.float32(0.97987044), np.float32(0.9802304), np.float32(0.9798023), np.float32(0.9795675), np.float32(0.97925436), np.float32(0.9791808), np.float32(0.97837067), np.float32(0.9773003), np.float32(0.9775917), np.float32(0.97801286), np.float32(0.9764276), np.float32(0.9757593), np.float32(0.97441405), np.float32(0.97539586), np.float32(0.9752706), np.float32(0.97518605), np.float32(0.9750944), np.float32(0.97486454), np.float32(0.974881), np.float32(0.9726317), np.float32(0.9713079), np.float32(0.9707925), np.float32(0.9707314), np.float32(0.9694067), np.float32(0.96802473), np.float32(0.9655329), np.float32(0.9639217), np.float32(0.96005696), np.float32(0.9576145), np.float32(0.95781237), np.float32(0.96104157), np.float32(0.9584485), np.float32(0.9572694), np.float32(0.9588629), np.float32(0.9581676), np.float32(0.96252286), np.float32(0.9664351), np.float32(0.96635056), np.float32(0.96382016), np.float32(0.96591216), np.float32(0.9647726), np.float32(0.9661193), np.float32(0.9654528), np.float32(0.96416646), np.float32(0.9608441), np.float32(0.96044564), np.float32(0.96159524), np.float32(0.9611288), np.float32(0.9609445), np.float32(0.96333694), np.float32(0.96431845), np.float32(0.96374536), np.float32(0.96310866), np.float32(0.9658256), np.float32(0.9667085), np.float32(0.969191), np.float32(0.9672016), np.float32(0.96401036), np.float32(0.96127206), np.float32(0.9599229), np.float32(0.95353717), np.float32(0.943664), np.float32(0.92897), np.float32(0.9190909), np.float32(0.90814507), np.float32(0.90353066), np.float32(0.8843185), np.float32(0.8756784), np.float32(0.8599161), np.float32(0.8345253), np.float32(0.8194057), np.float32(0.8065912), np.float32(0.75350213), np.float32(0.7486579), np.float32(0.72915745), np.float32(0.72251767), np.float32(0.7206255), np.float32(0.72193575), np.float32(0.69439435), np.float32(0.66450334), np.float32(0.6264718), np.float32(0.6253916), np.float32(0.6027053), np.float32(0.5628389), np.float32(0.5053659), np.float32(0.48297265), np.float32(0.4731903), np.float32(0.4682161), np.float32(0.4892449), np.float32(0.5175704), np.float32(0.5557206), np.float32(0.56525904), np.float32(0.50159025), np.float32(0.52239674), np.float32(0.45878828), np.float32(0.38549426), np.float32(0.36320972), np.float32(0.32215226), np.float32(0.29910058), np.float32(0.30152318), np.float32(0.27252048), np.float32(0.24384417), np.float32(0.22390069), np.float32(0.22346252), np.float32(0.2005093), np.float32(0.17923266), np.float32(0.17853682), np.float32(0.15452683), np.float32(0.15102144), np.float32(0.13532266), np.float32(0.12240141), np.float32(0.11246914), np.float32(0.09833665), np.float32(0.08793688), np.float32(0.0893913), np.float32(0.08447807), np.float32(0.09432657), np.float32(0.090978), np.float32(0.097569905), np.float32(0.102518216), np.float32(0.10922671), np.float32(0.118441544), np.float32(0.13933438), np.float32(0.16036655), np.float32(0.16550301), np.float32(0.19103679), np.float32(0.22034597), np.float32(0.21945754), np.float32(0.22160679), np.float32(0.2081764), np.float32(0.2378144), np.float32(0.23449), np.float32(0.20775951), np.float32(0.17846115), np.float32(0.21190058), np.float32(0.18603975), np.float32(0.17677316), np.float32(0.17146258), np.float32(0.17568381), np.float32(0.17633158), np.float32(0.18229868), np.float32(0.17889047), np.float32(0.16641112), np.float32(0.16394666), np.float32(0.14254488), np.float32(0.13281819), np.float32(0.1264595), np.float32(0.09726016), np.float32(0.08447876), np.float32(0.07946427), np.float32(0.07044186), np.float32(0.06076544), np.float32(0.05225711), np.float32(0.053447325), np.float32(0.05403044), np.float32(0.065068126), np.float32(0.065906584), np.float32(0.07761325), np.float32(0.07902057), np.float32(0.08738224), np.float32(0.090403296), np.float32(0.08641229), np.float32(0.08759827), np.float32(0.09151473), np.float32(0.09015606), np.float32(0.09197305), np.float32(0.08896815), np.float32(0.08356846), np.float32(0.0923342), np.float32(0.10075849), np.float32(0.10101247), np.float32(0.09140509), np.float32(0.08254073), np.float32(0.08561729), np.float32(0.079675026), np.float32(0.074773274), np.float32(0.07433919), np.float32(0.07454038), np.float32(0.07118624), np.float32(0.06348493), np.float32(0.063360006), np.float32(0.061875757), np.float32(0.06287), np.float32(0.05528623), np.float32(0.049538516), np.float32(0.05132108), np.float32(0.051508185), np.float32(0.050981954), np.float32(0.046251908), np.float32(0.054068446), np.float32(0.05581629), np.float32(0.0529332), np.float32(0.049094103), np.float32(0.05338699), np.float32(0.059545215), np.float32(0.063665316), np.float32(0.076978624), np.float32(0.089952275), np.float32(0.09898998), np.float32(0.115523644), np.float32(0.13373081), np.float32(0.14278236), np.float32(0.1505338), np.float32(0.17551702), np.float32(0.20111369), np.float32(0.20606363), np.float32(0.2274188), np.float32(0.28386146), np.float32(0.31766042), np.float32(0.37777886), np.float32(0.41291413), np.float32(0.47551638), np.float32(0.5390255), np.float32(0.5654583), np.float32(0.6154687), np.float32(0.6854275), np.float32(0.71175486), np.float32(0.72650045), np.float32(0.7959289), np.float32(0.83743346), np.float32(0.8629824), np.float32(0.8692089), np.float32(0.88472384), np.float32(0.89134884), np.float32(0.90411943), np.float32(0.9157893), np.float32(0.9278869), np.float32(0.93586653), np.float32(0.94068086), np.float32(0.94061047), np.float32(0.9530707), np.float32(0.96089727), np.float32(0.9653937), np.float32(0.9661647), np.float32(0.96927285), np.float32(0.97190654), np.float32(0.9723015), np.float32(0.97375274), np.float32(0.9768529), np.float32(0.977822), np.float32(0.97927755), np.float32(0.9806074), np.float32(0.98141474), np.float32(0.98198354), np.float32(0.98173195), np.float32(0.98221487), np.float32(0.9823843), np.float32(0.9818667), np.float32(0.98255724), np.float32(0.983238), np.float32(0.98313314), np.float32(0.98319834), np.float32(0.9837233), np.float32(0.98313254), np.float32(0.9829432), np.float32(0.9830965), np.float32(0.9836145), np.float32(0.9840246), np.float32(0.9838525), np.float32(0.98358387), np.float32(0.98347175), np.float32(0.98327684), np.float32(0.9828431), np.float32(0.9822603), np.float32(0.9823713), np.float32(0.9814882), np.float32(0.9812029), np.float32(0.98109376), np.float32(0.9815044), np.float32(0.98068273), np.float32(0.9808564), np.float32(0.9815506), np.float32(0.9806222), np.float32(0.980165), np.float32(0.98011935), np.float32(0.98029125), np.float32(0.9800929), np.float32(0.98006344), np.float32(0.9800582), np.float32(0.98007834), np.float32(0.9801727), np.float32(0.9786305), np.float32(0.979254), np.float32(0.97861826), np.float32(0.9779759), np.float32(0.97810364), np.float32(0.978014), np.float32(0.97857076), np.float32(0.97831625), np.float32(0.97799724), np.float32(0.9785271), np.float32(0.97906953), np.float32(0.9784451), np.float32(0.97606623), np.float32(0.9750454), np.float32(0.97339803), np.float32(0.9831814), np.float32(0.9696369), np.float32(0.9688363), np.float32(0.9667367), np.float32(0.9591859), np.float32(0.95374185), np.float32(0.9500385), np.float32(0.9421378)], 'MCTTISFAEPEIVLGHGRRVLFVNPDDLQIFKEIELPPDLGLKGHTSQSQESCTAAAAASTATAASGQAPGGKEQQLANQPEEGGTSASASGLGCATSTSVQNVAYSPDGQLLAVTTSGKQKALLLYRSRPENARLLSARPLARASSALRFCSDSSSILVTDKTGDCYQYDCVEVEAPPRLLLGHLSVVYDILWSEDQQHIITCDRDDKIRVTNYPATFDIHSYCLGHREFVSGLALLTEQHIASASGDKTLRVWNYIQGKELLQHELPAPAVRLLVRQLEPEKVFQAAVLFYEHVDALGLYRLERSSDDTWSVTATQLVCAEAGSWSISNFTLTSDRIYITGAENERLSLRVYDIATGQPASSGVPEGWLKMVLDGLGANEEGAPPFIPEDLSVWFKKRFDNVSDYLERKKRRIEEQQQQKCG': [np.float32(0.77603877), np.float32(0.7603389), np.float32(0.43210763), np.float32(0.69860786), np.float32(0.5361586), np.float32(0.58840257), np.float32(0.5152535), np.float32(0.4032089), np.float32(0.33466578), np.float32(0.23805363), np.float32(0.2403487), np.float32(0.22640857), np.float32(0.21091062), np.float32(0.17208366), np.float32(0.16459467), np.float32(0.16493617), np.float32(0.16927783), np.float32(0.17633754), np.float32(0.17144357), np.float32(0.14823826), np.float32(0.13588035), np.float32(0.1380013), np.float32(0.12759396), np.float32(0.12853545), np.float32(0.13518597), np.float32(0.15360546), np.float32(0.18178526), np.float32(0.20694372), np.float32(0.23962769), np.float32(0.27171504), np.float32(0.31446558), np.float32(0.35580125), np.float32(0.39788702), np.float32(0.47038284), np.float32(0.50416654), np.float32(0.5492322), np.float32(0.58524376), np.float32(0.5988801), np.float32(0.63060373), np.float32(0.6589165), np.float32(0.67742), np.float32(0.67129844), np.float32(0.7370984), np.float32(0.7736033), np.float32(0.8118999), np.float32(0.8437811), np.float32(0.88261825), np.float32(0.89312446), np.float32(0.92274356), np.float32(0.935503), np.float32(0.93236893), np.float32(0.930209), np.float32(0.9356926), np.float32(0.94405806), np.float32(0.9497257), np.float32(0.9537781), np.float32(0.96057487), np.float32(0.9710518), np.float32(0.9738274), np.float32(0.976857), np.float32(0.97894204), np.float32(0.9809514), np.float32(0.98281133), np.float32(0.9837525), np.float32(0.9855898), np.float32(0.98532444), np.float32(0.98532075), np.float32(0.98533523), np.float32(0.9851142), np.float32(0.9843538), np.float32(0.9841186), np.float32(0.9837127), np.float32(0.9835998), np.float32(0.98375505), np.float32(0.98368376), np.float32(0.98410124), np.float32(0.9836691), np.float32(0.9828075), np.float32(0.982262), np.float32(0.981898), np.float32(0.9807648), np.float32(0.979675), np.float32(0.9794337), np.float32(0.9777229), np.float32(0.97832584), np.float32(0.9781066), np.float32(0.97823834), np.float32(0.97719175), np.float32(0.97707283), np.float32(0.97175545), np.float32(0.96469206), np.float32(0.959662), np.float32(0.9519609), np.float32(0.9408034), np.float32(0.9339236), np.float32(0.92564094), np.float32(0.91458875), np.float32(0.90236723), np.float32(0.87792), np.float32(0.8518854), np.float32(0.8218215), np.float32(0.77342844), np.float32(0.6977657), np.float32(0.6603206), np.float32(0.55726904), np.float32(0.42448792), np.float32(0.40404922), np.float32(0.26208514), np.float32(0.16877097), np.float32(0.11130236), np.float32(0.10392764), np.float32(0.08154638), np.float32(0.0674066), np.float32(0.06614187), np.float32(0.051888954), np.float32(0.040765237), np.float32(0.048749898), np.float32(0.049606126), np.float32(0.05273366), np.float32(0.06350429), np.float32(0.07632777), np.float32(0.07229425), np.float32(0.07736563), np.float32(0.08619568), np.float32(0.100489385), np.float32(0.10548212), np.float32(0.1170805), np.float32(0.13822357), np.float32(0.15527269), np.float32(0.15369765), np.float32(0.14416179), np.float32(0.13900402), np.float32(0.14992914), np.float32(0.14637841), np.float32(0.14726573), np.float32(0.17374651), np.float32(0.16847739), np.float32(0.14275062), np.float32(0.1520347), np.float32(0.13752002), np.float32(0.112170644), np.float32(0.1191402), np.float32(0.13092002), np.float32(0.10157017), np.float32(0.09663032), np.float32(0.0826075), np.float32(0.07714913), np.float32(0.07288002), np.float32(0.073515534), np.float32(0.08115129), np.float32(0.0722664), np.float32(0.07672481), np.float32(0.08572722), np.float32(0.087337464), np.float32(0.085451335), np.float32(0.070538506), np.float32(0.05269443), np.float32(0.053925388), np.float32(0.04576559), np.float32(0.044223037), np.float32(0.045625947), np.float32(0.055066347), np.float32(0.059704416), np.float32(0.0664754), np.float32(0.076876394), np.float32(0.07588382), np.float32(0.07034654), np.float32(0.06731055), np.float32(0.07296354), np.float32(0.0751088), np.float32(0.081747435), np.float32(0.085213296), np.float32(0.09114322), np.float32(0.09098458), np.float32(0.08327978), np.float32(0.07046526), np.float32(0.06404578), np.float32(0.05784744), np.float32(0.05022529), np.float32(0.051541954), np.float32(0.04749081), np.float32(0.043121107), np.float32(0.040081613), np.float32(0.040100306), np.float32(0.04580981), np.float32(0.048317287), np.float32(0.0451411), np.float32(0.05332076), np.float32(0.048526034), np.float32(0.04391895), np.float32(0.040169816), np.float32(0.038561366), np.float32(0.035863463), np.float32(0.037247293), np.float32(0.043443628), np.float32(0.04777), np.float32(0.048632294), np.float32(0.053279985), np.float32(0.05405556), np.float32(0.060802635), np.float32(0.0609345), np.float32(0.07030182), np.float32(0.08591594), np.float32(0.0836962), np.float32(0.10067894), np.float32(0.1068663), np.float32(0.112508565), np.float32(0.11006909), np.float32(0.10077455), np.float32(0.08946359), np.float32(0.08988088), np.float32(0.077329084), np.float32(0.07271558), np.float32(0.0758128), np.float32(0.081438035), np.float32(0.082973756), np.float32(0.08707264), np.float32(0.08505897), np.float32(0.084028974), np.float32(0.07071559), np.float32(0.06067738), np.float32(0.056329258), np.float32(0.056131005), np.float32(0.047638435), np.float32(0.04675925), np.float32(0.043677248), np.float32(0.038449425), np.float32(0.037040517), np.float32(0.038571425), np.float32(0.04014583), np.float32(0.04006737), np.float32(0.04055876), np.float32(0.041090176), np.float32(0.045205556), np.float32(0.04559949), np.float32(0.047831595), np.float32(0.056054723), np.float32(0.06426811), np.float32(0.06924465), np.float32(0.07091064), np.float32(0.06363331), np.float32(0.05957886), np.float32(0.04926845), np.float32(0.0472114), np.float32(0.045837287), np.float32(0.043700766), np.float32(0.044227846), np.float32(0.049554247), np.float32(0.054297958), np.float32(0.0631831), np.float32(0.07340689), np.float32(0.07826339), np.float32(0.070954226), np.float32(0.0727092), np.float32(0.07842325), np.float32(0.09251455), np.float32(0.08711693), np.float32(0.08790509), np.float32(0.08799618), np.float32(0.087537214), np.float32(0.07944198), np.float32(0.06932968), np.float32(0.0666235), np.float32(0.06946033), np.float32(0.06623511), np.float32(0.05900673), np.float32(0.06461065), np.float32(0.068690985), np.float32(0.07035125), np.float32(0.077246316), np.float32(0.089537814), np.float32(0.101598166), np.float32(0.106769904), np.float32(0.09227391), np.float32(0.080947615), np.float32(0.082648255), np.float32(0.07205258), np.float32(0.058807682), np.float32(0.049837872), np.float32(0.041977644), np.float32(0.0394079), np.float32(0.036567006), np.float32(0.035957024), np.float32(0.034344755), np.float32(0.03343356), np.float32(0.037859436), np.float32(0.038559053), np.float32(0.034528818), np.float32(0.037793644), np.float32(0.042139653), np.float32(0.03800661), np.float32(0.036681544), np.float32(0.035570856), np.float32(0.034444872), np.float32(0.034950808), np.float32(0.03353738), np.float32(0.03313896), np.float32(0.04169673), np.float32(0.050601758), np.float32(0.05172473), np.float32(0.057448942), np.float32(0.066742934), np.float32(0.06791369), np.float32(0.07278734), np.float32(0.07654251), np.float32(0.08089641), np.float32(0.0754323), np.float32(0.07557503), np.float32(0.07441861), np.float32(0.07071638), np.float32(0.069098264), np.float32(0.07274285), np.float32(0.078316905), np.float32(0.08094317), np.float32(0.089288704), np.float32(0.086943835), np.float32(0.092575334), np.float32(0.08717041), np.float32(0.07784608), np.float32(0.07722123), np.float32(0.06875886), np.float32(0.05948244), np.float32(0.053291403), np.float32(0.05122826), np.float32(0.052246887), np.float32(0.050530184), np.float32(0.053506944), np.float32(0.053325187), np.float32(0.053787086), np.float32(0.05306827), np.float32(0.052827347), np.float32(0.056742065), np.float32(0.057904627), np.float32(0.06721292), np.float32(0.07057411), np.float32(0.068753086), np.float32(0.07370207), np.float32(0.06793784), np.float32(0.06328089), np.float32(0.061963927), np.float32(0.061279826), np.float32(0.0615519), np.float32(0.061469868), np.float32(0.05731677), np.float32(0.058083225), np.float32(0.05819613), np.float32(0.059305895), np.float32(0.06096918), np.float32(0.06126556), np.float32(0.06579623), np.float32(0.068663396), np.float32(0.081409074), np.float32(0.09009933), np.float32(0.10935913), np.float32(0.11393591), np.float32(0.12304137), np.float32(0.13473083), np.float32(0.11423693), np.float32(0.10043348), np.float32(0.086937346), np.float32(0.086202115), np.float32(0.08394174), np.float32(0.080567755), np.float32(0.07627159), np.float32(0.067424424), np.float32(0.07472298), np.float32(0.081203595), np.float32(0.08486387), np.float32(0.09881865), np.float32(0.11374972), np.float32(0.1273304), np.float32(0.12931874), np.float32(0.13679352), np.float32(0.13849911), np.float32(0.1423086), np.float32(0.14420792), np.float32(0.1412072), np.float32(0.12887885), np.float32(0.13350229), np.float32(0.13864487), np.float32(0.13932501), np.float32(0.13891701), np.float32(0.13591848), np.float32(0.15522079), np.float32(0.13420011), np.float32(0.13433114), np.float32(0.14309862), np.float32(0.16003431), np.float32(0.17378354), np.float32(0.16658376), np.float32(0.19909629), np.float32(0.20061181), np.float32(0.17545058), np.float32(0.17176324), np.float32(0.16292928), np.float32(0.14423347), np.float32(0.12498629), np.float32(0.12961002), np.float32(0.13879426), np.float32(0.13054337), np.float32(0.13004339), np.float32(0.14140694), np.float32(0.1523454), np.float32(0.15368098), np.float32(0.16304266), np.float32(0.18313494), np.float32(0.2033797), np.float32(0.23020571), np.float32(0.2720069), np.float32(0.30825916), np.float32(0.34580114), np.float32(0.34014726), np.float32(0.3921064), np.float32(0.41854802), np.float32(0.4351814), np.float32(0.4869674), np.float32(0.5011543), np.float32(0.5244163), np.float32(0.5192574), np.float32(0.5661228), np.float32(0.6078138), np.float32(0.6140468), np.float32(0.6321237), np.float32(0.65592915)], 'MGKSKDKKASREAKADNKLVLGVKRKNLKRKKDRTLNTPVESEVAAEHGTAEGLVRKKKVVAMKEKKKQIKLKSSHTDSDDMLKLLTSKKDETKLKNKKSKKNLKEGSNPVEGHQSLSDRISAGTRKVKKERRIRKGRSSDEPNNAEEVLHGNQDEETPTEWILEYKQKRPGLKVLQQRIDEFITAHEEQQEQERKEREARAAEDGWTVVVHHKGRKKTTDTETGTAVGCVSLAAMQEKMANKKPKEVDMNFYRFQKREAHISVVY': [np.float32(0.9441829), np.float32(0.9423384), np.float32(0.94147795), np.float32(0.9426275), np.float32(0.9404054), np.float32(0.94027513), np.float32(0.93356466), np.float32(0.9371178), np.float32(0.9453183), np.float32(0.9492041), np.float32(0.94703674), np.float32(0.9449354), np.float32(0.9425593), np.float32(0.9410069), np.float32(0.941943), np.float32(0.94211763), np.float32(0.94545704), np.float32(0.9442791), np.float32(0.94389284), np.float32(0.9476861), np.float32(0.95203996), np.float32(0.9523705), np.float32(0.9555727), np.float32(0.9535668), np.float32(0.9551695), np.float32(0.9535688), np.float32(0.9507817), np.float32(0.9499776), np.float32(0.9477142), np.float32(0.9485456), np.float32(0.9395943), np.float32(0.9468108), np.float32(0.9471332), np.float32(0.9452273), np.float32(0.94695204), np.float32(0.95072514), np.float32(0.9524859), np.float32(0.94966143), np.float32(0.9526461), np.float32(0.9544798), np.float32(0.95575845), np.float32(0.95249355), np.float32(0.95362824), np.float32(0.94767886), np.float32(0.9462365), np.float32(0.94882894), np.float32(0.9508609), np.float32(0.94810003), np.float32(0.9448335), np.float32(0.9355214), np.float32(0.9265921), np.float32(0.91956383), np.float32(0.9122753), np.float32(0.89820784), np.float32(0.89588225), np.float32(0.8917926), np.float32(0.8956296), np.float32(0.8875945), np.float32(0.8933689), np.float32(0.8978099), np.float32(0.89802456), np.float32(0.90036076), np.float32(0.9054792), np.float32(0.902822), np.float32(0.8983876), np.float32(0.89167243), np.float32(0.8912734), np.float32(0.89152914), np.float32(0.882308), np.float32(0.8695855), np.float32(0.8670402), np.float32(0.8536903), np.float32(0.85338384), np.float32(0.8530427), np.float32(0.8736591), np.float32(0.8668039), np.float32(0.86445934), np.float32(0.8653005), np.float32(0.88896734), np.float32(0.89060134), np.float32(0.88754404), np.float32(0.88644683), np.float32(0.88225013), np.float32(0.8872028), np.float32(0.885786), np.float32(0.8889826), np.float32(0.88849384), np.float32(0.8888449), np.float32(0.88161093), np.float32(0.89410627), np.float32(0.9020185), np.float32(0.9230311), np.float32(0.9306062), np.float32(0.9356944), np.float32(0.94027543), np.float32(0.9455105), np.float32(0.9474069), np.float32(0.95296556), np.float32(0.9553445), np.float32(0.957615), np.float32(0.9627159), np.float32(0.9644876), np.float32(0.96659297), np.float32(0.96914476), np.float32(0.9698402), np.float32(0.9727798), np.float32(0.9732674), np.float32(0.9744907), np.float32(0.9756836), np.float32(0.97704405), np.float32(0.9768728), np.float32(0.9777093), np.float32(0.97847784), np.float32(0.9785372), np.float32(0.9786162), np.float32(0.97968376), np.float32(0.9788094), np.float32(0.97881454), np.float32(0.97929525), np.float32(0.9788835), np.float32(0.97945696), np.float32(0.9792845), np.float32(0.9794078), np.float32(0.98014694), np.float32(0.98036903), np.float32(0.980358), np.float32(0.9803389), np.float32(0.9803806), np.float32(0.98060215), np.float32(0.97986525), np.float32(0.9808044), np.float32(0.98058516), np.float32(0.9801957), np.float32(0.97733694), np.float32(0.9779202), np.float32(0.9759714), np.float32(0.97400373), np.float32(0.9699821), np.float32(0.9701595), np.float32(0.96935564), np.float32(0.96635133), np.float32(0.96599925), np.float32(0.96457815), np.float32(0.96376413), np.float32(0.9631803), np.float32(0.9609532), np.float32(0.954627), np.float32(0.9507901), np.float32(0.9453502), np.float32(0.9402199), np.float32(0.93180615), np.float32(0.92657614), np.float32(0.9160693), np.float32(0.90538496), np.float32(0.88273966), np.float32(0.8797199), np.float32(0.87475944), np.float32(0.8616409), np.float32(0.84105915), np.float32(0.83879554), np.float32(0.8170516), np.float32(0.7572541), np.float32(0.7902665), np.float32(0.72853845), np.float32(0.6792318), np.float32(0.6110547), np.float32(0.54811716), np.float32(0.49408484), np.float32(0.41679165), np.float32(0.3649934), np.float32(0.36037385), np.float32(0.35836622), np.float32(0.3341224), np.float32(0.32345492), np.float32(0.3373859), np.float32(0.34561002), np.float32(0.3349626), np.float32(0.35082918), np.float32(0.3902147), np.float32(0.3913152), np.float32(0.38344175), np.float32(0.38498577), np.float32(0.37619525), np.float32(0.37713116), np.float32(0.37086648), np.float32(0.38445413), np.float32(0.36576346), np.float32(0.35456607), np.float32(0.37097505), np.float32(0.3733934), np.float32(0.3789505), np.float32(0.40060976), np.float32(0.45213124), np.float32(0.46251374), np.float32(0.4741671), np.float32(0.48016953), np.float32(0.5003394), np.float32(0.5199429), np.float32(0.5286352), np.float32(0.5349256), np.float32(0.524435), np.float32(0.5375289), np.float32(0.5531204), np.float32(0.5852933), np.float32(0.5972284), np.float32(0.64423406), np.float32(0.71450335), np.float32(0.7580244), np.float32(0.75987804), np.float32(0.79872775), np.float32(0.8175018), np.float32(0.85344565), np.float32(0.8750289), np.float32(0.8827001), np.float32(0.88826627), np.float32(0.88799995), np.float32(0.88213044), np.float32(0.8547015), np.float32(0.83500916), np.float32(0.8233945), np.float32(0.81181335), np.float32(0.82942307), np.float32(0.80382603), np.float32(0.78595537), np.float32(0.73702854), np.float32(0.7138666), np.float32(0.68525887), np.float32(0.66535866), np.float32(0.655706), np.float32(0.6322054), np.float32(0.66491765), np.float32(0.6989119), np.float32(0.71350753), np.float32(0.7301997), np.float32(0.68344444), np.float32(0.6708583), np.float32(0.59770894), np.float32(0.5732492), np.float32(0.5684025), np.float32(0.5627216), np.float32(0.58593863), np.float32(0.55605567), np.float32(0.5344279), np.float32(0.5395216), np.float32(0.56925404), np.float32(0.6142434), np.float32(0.6056967), np.float32(0.6749458), np.float32(0.67049456), np.float32(0.62789565), np.float32(0.5741817), np.float32(0.4462653), np.float32(0.39371175), np.float32(0.3491106), np.float32(0.31316882), np.float32(0.29406172), np.float32(0.28079084), np.float32(0.30025917), np.float32(0.26778823), np.float32(0.29166842), np.float32(0.35096082), np.float32(0.43308657), np.float32(0.49700993), np.float32(0.52547926), np.float32(0.524462), np.float32(0.50573516)], 'MVKENDAPTKKPSFFEIYKARCDDSDLGPISLNWFEELSSEAPPYDNKPEYSDHKTNSLDQTIFKTPKVKLSTNNSAASTPMIFKEQNKASLLCTPIKEFCYSSTETGLNRSLLCTPKVFEEETPKGISVSLGAEADPDMSWSSSLATPPTLSPTVIIGNHRIDKAFSYSLLGSISTPTTSNGIGLMKSSLKTMSSLSSLKKRPKKFIYTINNTPANHGKVSCGDGTSTLFVPTSCVSEVSETTARYAGTMSIFFLQVDFKIYKPFLTLKELSTLRDSQNNLNRGQLIQPDLQKNENNSKQRKLECKLYSEAKNLGGFKTASNKEIRLSDNNIRQGKLLFGDIEEQYPEDLLSSQVQNTANKNAHENATTSLIGRNVLSENSCDLSHVSDSLMNLIQFTDSQSSFQNKLKKQKIEGKQNLTASQEAEVAELSNILEETGSQFDFTQFREHKSVMYDNICEESESYMNSELWKDNDFEECFDNKVQRSDDPSSNNPSNSLPMKSKTQTQNNEENTLIKSSSKKDIQHVVPVISASLQSGLWDYSSAEGKNINISAEIINKITKPVRDSATEMLSPHKTCQFNCSKSCNVMWENINYNKERNDLHQRAKEINLEYMMRNNAKERNFCIKENIQNKSKAIDLNKVVHITSTTEVNLKIIKKYSVNVTENELSCTENHHSALGGHQFSGCGSTQYNYNYQETMSDLTCLAEIAKMEKDSPFNNADRKENFNSSQEGVTKNSGSSCLLQNVDSVADENIVAEKSKMLHFLTDSCSGKLDGTIAIGSIKEAITSVKRGTVSSQSDIFGFHYPEIYETRKMQMNAVGFQMASGKQIVITDESLSKARNLLSEETPFLGKEDVAVYSVKPSIQTSIKEEQNVKITEVNKESGKETINHQDYMNPKSRFKEPVDMVSNTENLKAIKELSLDINSLESDLICSQRKAMHTIDSLAKNRLAQILGKNDVLKTVSIDSATGQDLYIEGLDTCAKQVLECLSSRTKSNAFIAGSKSHGSLDLTCNTTAEANYTDLISTHSALGHPQDSSNEKKSQELTGINEEAASSKILISENISGEMSKNKSAIQRSDQKNLNANTFQKYSASEEAASNVLKSRPVAFSTASGKTVRISEKALKKVKQLFDDDSCSSVKQNIKSQSKTSEHNLESCSNVLTSREQVSSSNYLSMEKVTLEKSVASQCLTAKEYHEDDQELQHTASVPLNIVSESDCQTPCLQINNGPDTKASNKLICSKSDFSINNCGFFSTASGKAVQLSEESLKKARQFFSEIEDDSLGCQTHVSGGGDHYWKASSVRNKATAKENKLLMSQGKILSNAEVDSNIPCGFSTASGKQVQISQKAVQSVMELFKEFSDDINSNGFVAQQSLEQGDVSSVKDADVKVKMEDTIVTQSKPQHRCNALSLATKNLEKRSSQNLLSTKILTCVCDSEKSRNTETKHSTPCNIPRKGNLYSHCHTYSQTPENYLETEASESARAFMEDDDLTDSEAERNKKAFASNSEINNSYSYARAGKRCMEKENTFGRYLFSFLFLTLHLFSSKCFYFFSFTKEVKKPNFTTPGRDLKGFKSDGPQQHVSKHSSSTSSCVFKQFSNTSVREESKKTDNPTAKTTIKVFVPPFKTKPSASEDEINSKESYFQNNNSVHGELSNTKTTVCSEASFCVWFLHFFTGLTNIASLHCARNLQEMRILKKQKQVIGPQPGTLYLMKICATSCRIPLKTAVDEKCPGSYFSEQLYAFGVSKQCLNVNSSNAEHFQFHIQDFFGRECFLDGNGIQLADGGYLIPTDDGKAGKEEFYRALCDTPGVDPKLISKAWVYNHYKWIIWKLAAMEVAFPQEFASKCLTPERVLLQLKYRYDVEVDKSCRSAIKRITERDDVAAKTLVLCISRIISLSSNVSCISGNKSTTEENKKDVAVVEVTDGWYGIKAVLDPSLQSLLHKQKLTVGQKIVVHGAELMGPQDACSPLDVPESLMLKISGNSTRRARWYSTLGYYRDPRPFTLPLSSLFSDGGIVGCIDVVVQRIYPTQWMEKTSTGSYMFRNCRAEEREAAKHAENKQKTLEALLANIQAEFEKNEGEGKRVLRSRTLTRQQIRSLQDGAELYEAVLNAADPAYMEGYFSEEQLKALNSHRQMVNDKKRAQIEAEFKKAVESAEQDKSSSCSRDVTPVIKVRIVDYRKEEKGKVILTIWRPSSHVCTLLKEGCPYRVFHVAASPSKGRAEPTNLQLTATKKTQYLQLPVSQEVLSQVYRPRECLMFSELLLESFRPACSEVDLVGYVVSLRKGTGFSTLVYLSDKDHNLIAVHICTDLRQFAVEDIIIPSMLISATNLQWRPKFYSNIPSLFAGDLSTFSSKPKETRLQEIFNDLRNTVESDSCFQKDAERKLATLLQTNVPQVMNLPKEHDFDPFPSPWRSDISTPNTELRLPSPLSIKRPNTKAPGSLCSTKVKADLQETPKNLEKRKAMDLLSQVPSPPPVKPICTFISPSLKRAFQPPRSSDPHHERFLKKTESTVREPGVKRPNETNFQLENYFVADEELAMINTQAFLSNSTEEKEAGFTEKIAHTSHNDSSNSFSLRNNSSIVCSIDVIQNREGRKTLNT': [np.float32(0.9465147), np.float32(0.9300245), np.float32(0.9153867), np.float32(0.8873325), np.float32(0.8667095), np.float32(0.82729995), np.float32(0.74001056), np.float32(0.6872123), np.float32(0.7015272), np.float32(0.6803289), np.float32(0.60813), np.float32(0.5779981), np.float32(0.56357217), np.float32(0.53876364), np.float32(0.5011438), np.float32(0.4462058), np.float32(0.4330949), np.float32(0.41618153), np.float32(0.3806363), np.float32(0.36357483), np.float32(0.2911002), np.float32(0.28222448), np.float32(0.23618215), np.float32(0.20830473), np.float32(0.20684727), np.float32(0.2173038), np.float32(0.21682695), np.float32(0.23376493), np.float32(0.2571215), np.float32(0.3021813), np.float32(0.35851786), np.float32(0.3597298), np.float32(0.37192744), np.float32(0.39893812), np.float32(0.44976807), np.float32(0.47787184), np.float32(0.5100303), np.float32(0.5319886), np.float32(0.55153507), np.float32(0.5764599), np.float32(0.6143587), np.float32(0.5949262), np.float32(0.6159437), np.float32(0.7087051), np.float32(0.7367103), np.float32(0.7841553), np.float32(0.82604855), np.float32(0.8586902), np.float32(0.88596576), np.float32(0.88978046), np.float32(0.92109), np.float32(0.91778547), np.float32(0.9174315), np.float32(0.9175579), np.float32(0.9272783), np.float32(0.93601424), np.float32(0.9269966), np.float32(0.9239006), np.float32(0.9353272), np.float32(0.93354243), np.float32(0.9167305), np.float32(0.9142525), np.float32(0.9228276), np.float32(0.90975064), np.float32(0.9373265), np.float32(0.9299413), np.float32(0.90000814), np.float32(0.88005614), np.float32(0.93342113), np.float32(0.9183575), np.float32(0.90496016), np.float32(0.9192589), np.float32(0.9396523), np.float32(0.9448381), np.float32(0.93772894), np.float32(0.9213654), np.float32(0.9225701), np.float32(0.91041625), np.float32(0.92813003), np.float32(0.89992994), np.float32(0.90310013), np.float32(0.87688625), np.float32(0.8383766), np.float32(0.880937), np.float32(0.8599556), np.float32(0.8032822), np.float32(0.76939476), np.float32(0.75189066), np.float32(0.70738614), np.float32(0.7412563), np.float32(0.69767493), np.float32(0.7597346), np.float32(0.7492313), np.float32(0.78608143), np.float32(0.7540227), np.float32(0.7747441), np.float32(0.7294198), np.float32(0.78713185), np.float32(0.8489657), np.float32(0.89668113), np.float32(0.88762563), np.float32(0.91201806), np.float32(0.90725935), np.float32(0.9200807), np.float32(0.91253525), np.float32(0.86271924), np.float32(0.78572327), np.float32(0.5969701), np.float32(0.64649135), np.float32(0.50972074), np.float32(0.5476965), np.float32(0.6735464), np.float32(0.49997568), np.float32(0.54586816), np.float32(0.6305124), np.float32(0.6099662), np.float32(0.6868143), np.float32(0.43296283), np.float32(0.35882246), np.float32(0.4690216), np.float32(0.37998527), np.float32(0.55719894), np.float32(0.7703081), np.float32(0.7867332), np.float32(0.8825483), np.float32(0.75228316), np.float32(0.83515), np.float32(0.8625763), np.float32(0.77572954), np.float32(0.7255407), np.float32(0.7965882), np.float32(0.70579493), np.float32(0.38286844), np.float32(0.2756802), np.float32(0.32363576), np.float32(0.26289782), np.float32(0.34205568), np.float32(0.3247306), np.float32(0.42954192), np.float32(0.48419464), np.float32(0.40045178), np.float32(0.3228526), np.float32(0.32786456), np.float32(0.2656872), np.float32(0.18273808), np.float32(0.17291193), np.float32(0.23053774), np.float32(0.16999443), np.float32(0.17053053), np.float32(0.17152676), np.float32(0.1673017), np.float32(0.1544742), np.float32(0.15018223), np.float32(0.14920507), np.float32(0.13681358), np.float32(0.1320302), np.float32(0.10780002), np.float32(0.09805064), np.float32(0.088887), np.float32(0.075902954), np.float32(0.068693765), np.float32(0.068675295), np.float32(0.0694511), np.float32(0.06230289), np.float32(0.06050618), np.float32(0.062471226), np.float32(0.07158739), np.float32(0.07842716), np.float32(0.08392319), np.float32(0.08737434), np.float32(0.0961186), np.float32(0.10287583), np.float32(0.09495348), np.float32(0.09319952), np.float32(0.09154442), np.float32(0.08176492), np.float32(0.08534798), np.float32(0.09022992), np.float32(0.09400742), np.float32(0.09316922), np.float32(0.12437249), np.float32(0.1406077), np.float32(0.16128649), np.float32(0.20929363), np.float32(0.28744024), np.float32(0.4314678), np.float32(0.51381177), np.float32(0.4747702), np.float32(0.5518886), np.float32(0.5923368), np.float32(0.5920132), np.float32(0.62222564), np.float32(0.60561365), np.float32(0.5782427), np.float32(0.56391776), np.float32(0.58360136), np.float32(0.34571904), np.float32(0.34588495), np.float32(0.36628863), np.float32(0.2132006), np.float32(0.21960337), np.float32(0.1573199), np.float32(0.16242096), np.float32(0.1914738), np.float32(0.1512386), np.float32(0.15294737), np.float32(0.16663235), np.float32(0.15235415), np.float32(0.15477405), np.float32(0.15153027), np.float32(0.14375186), np.float32(0.13261084), np.float32(0.14079571), np.float32(0.13516887), np.float32(0.12431476), np.float32(0.1204277), np.float32(0.11224907), np.float32(0.09384692), np.float32(0.08713708), np.float32(0.09594363), np.float32(0.094916165), np.float32(0.11244911), np.float32(0.116116844), np.float32(0.13655475), np.float32(0.1421827), np.float32(0.14106959), np.float32(0.1439992), np.float32(0.14490408), np.float32(0.12983902), np.float32(0.122355), np.float32(0.12228714), np.float32(0.11379003), np.float32(0.098548025), np.float32(0.106720686), np.float32(0.11000343), np.float32(0.10867082), np.float32(0.08867653), np.float32(0.0827878), np.float32(0.07993427), np.float32(0.070982665), np.float32(0.06632119), np.float32(0.057306156), np.float32(0.06056786), np.float32(0.05661984), np.float32(0.05290657), np.float32(0.051782463), np.float32(0.050795376), np.float32(0.04912309), np.float32(0.048316464), np.float32(0.052828528), np.float32(0.051409062), np.float32(0.048977863), np.float32(0.05196533), np.float32(0.05065071), np.float32(0.04753534), np.float32(0.046476677), np.float32(0.04770688), np.float32(0.04871496), np.float32(0.05532411), np.float32(0.05972961), np.float32(0.05864353), np.float32(0.0590374), np.float32(0.06242778), np.float32(0.06391646), np.float32(0.07460086), np.float32(0.0822228), np.float32(0.08919141), np.float32(0.10251734), np.float32(0.12582554), np.float32(0.13935183), np.float32(0.17495956), np.float32(0.20219809), np.float32(0.22262307), np.float32(0.23480985), np.float32(0.26435837), np.float32(0.2717012), np.float32(0.27459675), np.float32(0.28256425), np.float32(0.26214278), np.float32(0.31033137), np.float32(0.318623), np.float32(0.36664733), np.float32(0.3670261), np.float32(0.41359234), np.float32(0.42771193), np.float32(0.47670016), np.float32(0.5021869), np.float32(0.51404166), np.float32(0.5400256), np.float32(0.55199003), np.float32(0.6039215), np.float32(0.6248545), np.float32(0.61733454), np.float32(0.5813847), np.float32(0.5613178), np.float32(0.5541734), np.float32(0.5324504), np.float32(0.52889013), np.float32(0.4953712), np.float32(0.5830709), np.float32(0.62384796), np.float32(0.6410629), np.float32(0.66156006), np.float32(0.6389955), np.float32(0.6273183), np.float32(0.6866139), np.float32(0.73013496), np.float32(0.71457875), np.float32(0.74623466), np.float32(0.7372268), np.float32(0.7115293), np.float32(0.772828), np.float32(0.8085418), np.float32(0.84098226), np.float32(0.8598153), np.float32(0.8548217), np.float32(0.84397054), np.float32(0.8238239), np.float32(0.83720434), np.float32(0.84383583), np.float32(0.8392209), np.float32(0.8690646), np.float32(0.8887309), np.float32(0.90589875), np.float32(0.9154764), np.float32(0.9087469), np.float32(0.90600336), np.float32(0.9148845), np.float32(0.9261883), np.float32(0.9291382), np.float32(0.932652), np.float32(0.9388253), np.float32(0.9339823), np.float32(0.9364756), np.float32(0.9375435), np.float32(0.9391745), np.float32(0.9382989), np.float32(0.93933916), np.float32(0.93819785), np.float32(0.93569934), np.float32(0.9361577), np.float32(0.9327072), np.float32(0.9180106), np.float32(0.9247397), np.float32(0.9334098), np.float32(0.94229025), np.float32(0.9495017), np.float32(0.94972163), np.float32(0.95233935), np.float32(0.9506961), np.float32(0.9492597), np.float32(0.9476623), np.float32(0.9475411), np.float32(0.9475244), np.float32(0.9402193), np.float32(0.9405715), np.float32(0.94184613), np.float32(0.9382339), np.float32(0.9323135), np.float32(0.9374655), np.float32(0.9442274), np.float32(0.94514215), np.float32(0.9484747), np.float32(0.95470715), np.float32(0.9538245), np.float32(0.9555959), np.float32(0.9579242), np.float32(0.95712465), np.float32(0.9615288), np.float32(0.9612885), np.float32(0.9599294), np.float32(0.9605301), np.float32(0.96378195), np.float32(0.9650159), np.float32(0.9608891), np.float32(0.9611646), np.float32(0.9572661), np.float32(0.94420254), np.float32(0.9421894), np.float32(0.92677414), np.float32(0.90189826), np.float32(0.875021), np.float32(0.86680126), np.float32(0.8223815), np.float32(0.8199656), np.float32(0.7920685), np.float32(0.7689483), np.float32(0.76469404), np.float32(0.7623088), np.float32(0.7189444), np.float32(0.69045067), np.float32(0.67106956), np.float32(0.6986455), np.float32(0.6771073), np.float32(0.6515715), np.float32(0.6709671), np.float32(0.6676221), np.float32(0.65731585), np.float32(0.6630459), np.float32(0.66337085), np.float32(0.6635679), np.float32(0.6709548), np.float32(0.6761332), np.float32(0.6931217), np.float32(0.6903958), np.float32(0.6939215), np.float32(0.6886352), np.float32(0.71877575), np.float32(0.73280215), np.float32(0.74729526), np.float32(0.7440995), np.float32(0.7520941), np.float32(0.74333245), np.float32(0.76956743), np.float32(0.7635328), np.float32(0.76844555), np.float32(0.7554571), np.float32(0.7423978), np.float32(0.7516979), np.float32(0.7529701), np.float32(0.72419894), np.float32(0.71967995), np.float32(0.7014177), np.float32(0.69771564), np.float32(0.70788276), np.float32(0.7187917), np.float32(0.7268613), np.float32(0.7227055), np.float32(0.7192427), np.float32(0.7111469), np.float32(0.7276375), np.float32(0.71850085), np.float32(0.7271472), np.float32(0.70041174), np.float32(0.68174624), np.float32(0.69534606), np.float32(0.705889), np.float32(0.72265846), np.float32(0.7285534), np.float32(0.70900774), np.float32(0.7073029), np.float32(0.72567046), np.float32(0.7193792), np.float32(0.71313095), np.float32(0.71439743), np.float32(0.73037505), np.float32(0.7513397), np.float32(0.7532191), np.float32(0.7241663), np.float32(0.7280878), np.float32(0.7345019), np.float32(0.74020684), np.float32(0.74116695), np.float32(0.7613319), np.float32(0.7931824), np.float32(0.8280877), np.float32(0.8224878), np.float32(0.8136995), np.float32(0.8232912), np.float32(0.8480034), np.float32(0.8553209), np.float32(0.86414707), np.float32(0.8589368), np.float32(0.8696172), np.float32(0.87730795), np.float32(0.88731194), np.float32(0.8997719), np.float32(0.89572835), np.float32(0.8895685), np.float32(0.8902153), np.float32(0.906807), np.float32(0.9235949), np.float32(0.92731535), np.float32(0.9303208), np.float32(0.9354183), np.float32(0.9354151), np.float32(0.9428429), np.float32(0.9470971), np.float32(0.9487832), np.float32(0.9456371), np.float32(0.9458525), np.float32(0.9562265), np.float32(0.9575948), np.float32(0.9607543), np.float32(0.96264744), np.float32(0.96370083), np.float32(0.96486115), np.float32(0.96677154), np.float32(0.967459), np.float32(0.96867573), np.float32(0.97022367), np.float32(0.9714784), np.float32(0.97446114), np.float32(0.9757205), np.float32(0.9769728), np.float32(0.97685367), np.float32(0.97810715), np.float32(0.9780139), np.float32(0.9783562), np.float32(0.979067), np.float32(0.97905344), np.float32(0.97845477), np.float32(0.97818494), np.float32(0.9780148), np.float32(0.97851187), np.float32(0.9781869), np.float32(0.97694856), np.float32(0.97635764), np.float32(0.9742562), np.float32(0.97196203), np.float32(0.9718872), np.float32(0.96843857), np.float32(0.96733284), np.float32(0.9633372), np.float32(0.9629566), np.float32(0.96047246), np.float32(0.948651), np.float32(0.9453038), np.float32(0.9371587), np.float32(0.9253361), np.float32(0.92046356), np.float32(0.90552855), np.float32(0.8896688), np.float32(0.87777096), np.float32(0.87214625), np.float32(0.85065067), np.float32(0.7988636), np.float32(0.743342), np.float32(0.733763), np.float32(0.7266565), np.float32(0.54034644), np.float32(0.5529173), np.float32(0.52574456), np.float32(0.47708052), np.float32(0.43365493), np.float32(0.3888786), np.float32(0.39106432), np.float32(0.45320845), np.float32(0.33720958), np.float32(0.49319118), np.float32(0.5084034), np.float32(0.48310688), np.float32(0.45320252), np.float32(0.49511403), np.float32(0.51742005), np.float32(0.5334054), np.float32(0.4911649), np.float32(0.5673344), np.float32(0.53841525), np.float32(0.46319735), np.float32(0.41997376), np.float32(0.44841236), np.float32(0.43182868), np.float32(0.45467597), np.float32(0.44545183), np.float32(0.48558348), np.float32(0.4633563), np.float32(0.4589858), np.float32(0.50982267), np.float32(0.60344845), np.float32(0.5909852), np.float32(0.54943156), np.float32(0.63989764), np.float32(0.6311027), np.float32(0.60887), np.float32(0.5509506), np.float32(0.48332512), np.float32(0.5038996), np.float32(0.5095447), np.float32(0.5045717), np.float32(0.49047977), np.float32(0.47932032), np.float32(0.49636546), np.float32(0.5055233), np.float32(0.48733088), np.float32(0.4830934), np.float32(0.45777106), np.float32(0.45700076), np.float32(0.4404481), np.float32(0.45379347), np.float32(0.4306076), np.float32(0.43189558), np.float32(0.40859726), np.float32(0.40767246), np.float32(0.3727819), np.float32(0.36019725), np.float32(0.38378114), np.float32(0.36215368), np.float32(0.37247646), np.float32(0.33590862), np.float32(0.32916906), np.float32(0.30695993), np.float32(0.29594934), np.float32(0.29179856), np.float32(0.30117163), np.float32(0.3018711), np.float32(0.29884145), np.float32(0.27632985), np.float32(0.27443063), np.float32(0.24923295), np.float32(0.2501109), np.float32(0.25013736), np.float32(0.25536126), np.float32(0.23177186), np.float32(0.25076377), np.float32(0.25327381), np.float32(0.23936905), np.float32(0.23572448), np.float32(0.24879254), np.float32(0.23750088), np.float32(0.22438115), np.float32(0.2359821), np.float32(0.2391716), np.float32(0.2294638), np.float32(0.23853035), np.float32(0.23612711), np.float32(0.23183315), np.float32(0.26394016), np.float32(0.26698568), np.float32(0.26140162), np.float32(0.24998373), np.float32(0.2735218), np.float32(0.28291604), np.float32(0.34607932), np.float32(0.38137704), np.float32(0.38649657), np.float32(0.40495363), np.float32(0.44664344), np.float32(0.4527578), np.float32(0.50052977), np.float32(0.46788615), np.float32(0.4744689), np.float32(0.46290812), np.float32(0.4468389), np.float32(0.386553), np.float32(0.44042927), np.float32(0.43947223), np.float32(0.43716368), np.float32(0.42366293), np.float32(0.39873743), np.float32(0.38407144), np.float32(0.3839315), np.float32(0.41244024), np.float32(0.35188937), np.float32(0.2904788), np.float32(0.28063774), np.float32(0.26655608), np.float32(0.24665038), np.float32(0.24996549), np.float32(0.1912947), np.float32(0.21236965), np.float32(0.25576732), np.float32(0.263411), np.float32(0.24031405), np.float32(0.2494078), np.float32(0.27302995), np.float32(0.24674325), np.float32(0.25810215), np.float32(0.2820158), np.float32(0.25113314), np.float32(0.27294117), np.float32(0.28074703), np.float32(0.34254792), np.float32(0.36624435), np.float32(0.3669163), np.float32(0.36741367), np.float32(0.55584574), np.float32(0.5580285), np.float32(0.60927755), np.float32(0.68362534), np.float32(0.6894695), np.float32(0.71641254), np.float32(0.7036167), np.float32(0.77443916), np.float32(0.76274383), np.float32(0.85549676), np.float32(0.76613975), np.float32(0.82864696), np.float32(0.8279555), np.float32(0.8041907), np.float32(0.7287977), np.float32(0.6524724), np.float32(0.6499421), np.float32(0.7112668), np.float32(0.75433), np.float32(0.7394811), np.float32(0.70384645), np.float32(0.638157), np.float32(0.5683728), np.float32(0.47919667), np.float32(0.44563034), np.float32(0.37694424), np.float32(0.37301105), np.float32(0.3445087), np.float32(0.21082549), np.float32(0.15912084), np.float32(0.14892882), np.float32(0.12472943), np.float32(0.14243895), np.float32(0.14356656), np.float32(0.14406823), np.float32(0.15302046), np.float32(0.16174068), np.float32(0.15867889), np.float32(0.17699762), np.float32(0.18853362), np.float32(0.24454947), np.float32(0.2873913), np.float32(0.30887088), np.float32(0.38261464), np.float32(0.42571747), np.float32(0.4734296), np.float32(0.5086175), np.float32(0.51378226), np.float32(0.5770186), np.float32(0.6129258), np.float32(0.69055486), np.float32(0.77057946), np.float32(0.8275968), np.float32(0.8579242), np.float32(0.87911713), np.float32(0.91203344), np.float32(0.91029924), np.float32(0.9348589), np.float32(0.9422148), np.float32(0.94733125), np.float32(0.9457563), np.float32(0.95200855), np.float32(0.9473913), np.float32(0.94144404), np.float32(0.9412264), np.float32(0.9193413), np.float32(0.92000276), np.float32(0.9160022), np.float32(0.8930513), np.float32(0.8794029), np.float32(0.8501539), np.float32(0.85283005), np.float32(0.79849875), np.float32(0.79306835), np.float32(0.77583694), np.float32(0.8130404), np.float32(0.74165), np.float32(0.68186206), np.float32(0.7005378), np.float32(0.6396021), np.float32(0.5757988), np.float32(0.5215214), np.float32(0.5516279), np.float32(0.4796534), np.float32(0.45281157), np.float32(0.4127725), np.float32(0.39830256), np.float32(0.32855785), np.float32(0.28446448), np.float32(0.3475294), np.float32(0.2998188), np.float32(0.23671632), np.float32(0.27649865), np.float32(0.23076744), np.float32(0.19284646), np.float32(0.17349644), np.float32(0.17643112), np.float32(0.16408016), np.float32(0.15280126), np.float32(0.12574029), np.float32(0.122102745), np.float32(0.09281445), np.float32(0.08537553), np.float32(0.070034735), np.float32(0.05167774), np.float32(0.050839204), np.float32(0.059972193), np.float32(0.05867211), np.float32(0.05896695), np.float32(0.069170944), np.float32(0.06793757), np.float32(0.07617171), np.float32(0.08048072), np.float32(0.08790444), np.float32(0.09368521), np.float32(0.095933706), np.float32(0.094958596), np.float32(0.08349045), np.float32(0.07461108), np.float32(0.08733706), np.float32(0.08285548), np.float32(0.08854144), np.float32(0.09070855), np.float32(0.08596966), np.float32(0.10287292), np.float32(0.0967307), np.float32(0.08612407), np.float32(0.08315558), np.float32(0.10857471), np.float32(0.12985297), np.float32(0.100013964), np.float32(0.1180119), np.float32(0.1418533), np.float32(0.1275366), np.float32(0.13316722), np.float32(0.15272392), np.float32(0.1388076), np.float32(0.1390868), np.float32(0.113772556), np.float32(0.1083725), np.float32(0.09073645), np.float32(0.08351027), np.float32(0.07212299), np.float32(0.06336175), np.float32(0.0642122), np.float32(0.062357668), np.float32(0.060170602), np.float32(0.07015713), np.float32(0.07580912), np.float32(0.0812654), np.float32(0.078477904), np.float32(0.06679971), np.float32(0.06660484), np.float32(0.055017915), np.float32(0.05428285), np.float32(0.05272212), np.float32(0.055834576), np.float32(0.05122066), np.float32(0.045979813), np.float32(0.042482965), np.float32(0.049737614), np.float32(0.041352402), np.float32(0.04887788), np.float32(0.05063196), np.float32(0.049716264), np.float32(0.05203559), np.float32(0.06877759), np.float32(0.10250332), np.float32(0.116088115), np.float32(0.12653226), np.float32(0.13330929), np.float32(0.16454071), np.float32(0.15099803), np.float32(0.16951226), np.float32(0.20954834), np.float32(0.26135495), np.float32(0.2679561), np.float32(0.34484807), np.float32(0.32473406), np.float32(0.38240027), np.float32(0.3639126), np.float32(0.39420494), np.float32(0.538817), np.float32(0.5702542), np.float32(0.3511672), np.float32(0.3323646), np.float32(0.3164727), np.float32(0.54665023), np.float32(0.33708364), np.float32(0.7874282), np.float32(0.89651), np.float32(0.87143767), np.float32(0.8765663), np.float32(0.91326904), np.float32(0.90984243), np.float32(0.9161028), np.float32(0.8835054), np.float32(0.8749121), np.float32(0.8681852), np.float32(0.89796525), np.float32(0.902642), np.float32(0.8605114), np.float32(0.9145756), np.float32(0.94503766), np.float32(0.9358421), np.float32(0.9539107), np.float32(0.95396733), np.float32(0.95667386), np.float32(0.95604515), np.float32(0.95604694), np.float32(0.9556618), np.float32(0.94998556), np.float32(0.9520753), np.float32(0.9628893), np.float32(0.96562904), np.float32(0.9688486), np.float32(0.97031105), np.float32(0.9709844), np.float32(0.9701046), np.float32(0.9697063), np.float32(0.9685648), np.float32(0.96888185), np.float32(0.9684987), np.float32(0.97000366), np.float32(0.9703649), np.float32(0.9684165), np.float32(0.9656303), np.float32(0.963706), np.float32(0.9614555), np.float32(0.9579207), np.float32(0.9551735), np.float32(0.95211345), np.float32(0.9383031), np.float32(0.91963786), np.float32(0.9147467), np.float32(0.862237), np.float32(0.8118499), np.float32(0.8052078), np.float32(0.7685152), np.float32(0.73564047), np.float32(0.73466337), np.float32(0.7608291), np.float32(0.78893286), np.float32(0.7506571), np.float32(0.7014477), np.float32(0.63516915), np.float32(0.58991706), np.float32(0.556371), np.float32(0.51450634), np.float32(0.44732943), np.float32(0.39720052), np.float32(0.3857845), np.float32(0.32354778), np.float32(0.30732656), np.float32(0.31242162), np.float32(0.28754896), np.float32(0.24768867), np.float32(0.27961254), np.float32(0.28720492), np.float32(0.28141707), np.float32(0.27429688), np.float32(0.27900302), np.float32(0.27064717), np.float32(0.24394327), np.float32(0.20476957), np.float32(0.20903984), np.float32(0.20671462), np.float32(0.20580569), np.float32(0.21902609), np.float32(0.24370554), np.float32(0.24085297), np.float32(0.20926303), np.float32(0.19205795), np.float32(0.19851497), np.float32(0.1859801), np.float32(0.17388949), np.float32(0.1791215), np.float32(0.17945781), np.float32(0.18254325), np.float32(0.18157358), np.float32(0.17568518), np.float32(0.16701378), np.float32(0.16802388), np.float32(0.17829378), np.float32(0.1801183), np.float32(0.17917396), np.float32(0.19727351), np.float32(0.21205111), np.float32(0.21147446), np.float32(0.21631718), np.float32(0.23658176), np.float32(0.29847598), np.float32(0.2699704), np.float32(0.25141492), np.float32(0.2678796), np.float32(0.26272386), np.float32(0.25445405), np.float32(0.22488895), np.float32(0.25427923), np.float32(0.22805165), np.float32(0.2570052), np.float32(0.28090158), np.float32(0.2605377), np.float32(0.18368697), np.float32(0.19858448), np.float32(0.19228536), np.float32(0.16369863), np.float32(0.15156251), np.float32(0.14777178), np.float32(0.14135994), np.float32(0.12090883), np.float32(0.11393374), np.float32(0.107696675), np.float32(0.11050274), np.float32(0.105074145), np.float32(0.10673255), np.float32(0.10122342), np.float32(0.10321103), np.float32(0.10884043), np.float32(0.11605875), np.float32(0.12539138), np.float32(0.12688129), np.float32(0.14083321), np.float32(0.14874013), np.float32(0.14871916), np.float32(0.15366776), np.float32(0.17284115), np.float32(0.198911), np.float32(0.1865683), np.float32(0.19177), np.float32(0.22046804), np.float32(0.22021845), np.float32(0.17297126), np.float32(0.19145742), np.float32(0.56128514), np.float32(0.60113657), np.float32(0.60305256), np.float32(0.6888736), np.float32(0.74696165), np.float32(0.7149438), np.float32(0.77130693), np.float32(0.7844443), np.float32(0.7645452), np.float32(0.78657943), np.float32(0.7006453), np.float32(0.77325433), np.float32(0.80242115), np.float32(0.8136375), np.float32(0.84014684), np.float32(0.87080777), np.float32(0.857977), np.float32(0.8461382), np.float32(0.83050376), np.float32(0.8412515), np.float32(0.847497), np.float32(0.8316548), np.float32(0.84859616), np.float32(0.86847097), np.float32(0.89454126), np.float32(0.8843588), np.float32(0.8951142), np.float32(0.907571), np.float32(0.9099889), np.float32(0.9074298), np.float32(0.9243234), np.float32(0.9346783), np.float32(0.94215804), np.float32(0.9460221), np.float32(0.9569849), np.float32(0.9645451), np.float32(0.96548045), np.float32(0.9679682), np.float32(0.9724001), np.float32(0.970586), np.float32(0.9698638), np.float32(0.9694406), np.float32(0.970158), np.float32(0.9694594), np.float32(0.96813333), np.float32(0.9668686), np.float32(0.9665827), np.float32(0.96333617), np.float32(0.9661866), np.float32(0.9661805), np.float32(0.9672801), np.float32(0.9668532), np.float32(0.9680494), np.float32(0.96929985), np.float32(0.9696955), np.float32(0.96749485), np.float32(0.9664868), np.float32(0.96612364), np.float32(0.9658888), np.float32(0.9648767), np.float32(0.9639121), np.float32(0.96101385), np.float32(0.9597336), np.float32(0.9616205), np.float32(0.9603978), np.float32(0.9622409), np.float32(0.9656097), np.float32(0.96397954), np.float32(0.96430844), np.float32(0.96259964), np.float32(0.9630991), np.float32(0.96446645), np.float32(0.9638935), np.float32(0.96033555), np.float32(0.9605309), np.float32(0.9584404), np.float32(0.9567964), np.float32(0.95552486), np.float32(0.95164984), np.float32(0.9504862), np.float32(0.94029367), np.float32(0.93838495), np.float32(0.93408734), np.float32(0.9295111), np.float32(0.9295284), np.float32(0.9228523), np.float32(0.9288433), np.float32(0.9231669), np.float32(0.931615), np.float32(0.9372674), np.float32(0.9336714), np.float32(0.92940706), np.float32(0.9288301), np.float32(0.9239021), np.float32(0.9221915), np.float32(0.9284244), np.float32(0.92771655), np.float32(0.93567383), np.float32(0.93203855), np.float32(0.9352928), np.float32(0.93378854), np.float32(0.9417236), np.float32(0.944597), np.float32(0.94500905), np.float32(0.9493002), np.float32(0.9476881), np.float32(0.94140005), np.float32(0.9456448), np.float32(0.94586957), np.float32(0.9352445), np.float32(0.91749215), np.float32(0.913607), np.float32(0.90211046), np.float32(0.8856669), np.float32(0.8921646), np.float32(0.87988794), np.float32(0.878371), np.float32(0.8759711), np.float32(0.8628694), np.float32(0.8416875), np.float32(0.8402144), np.float32(0.83088315), np.float32(0.8285656), np.float32(0.81245273), np.float32(0.81857663), np.float32(0.811211), np.float32(0.791583), np.float32(0.78200257), np.float32(0.7781703), np.float32(0.79438734), np.float32(0.8161969), np.float32(0.8075978), np.float32(0.82043475), np.float32(0.8345555), np.float32(0.8589506), np.float32(0.8533195), np.float32(0.86830837), np.float32(0.8823243), np.float32(0.88950175), np.float32(0.8993976), np.float32(0.9194365), np.float32(0.93736), np.float32(0.93829083), np.float32(0.9414279), np.float32(0.9429833), np.float32(0.9428787), np.float32(0.9412223), np.float32(0.9509275), np.float32(0.9563641), np.float32(0.95736605), np.float32(0.9582337), np.float32(0.96154577), np.float32(0.9622711), np.float32(0.96280557), np.float32(0.9634881), np.float32(0.96436477), np.float32(0.9667544), np.float32(0.96653116), np.float32(0.96388876), np.float32(0.9637583), np.float32(0.9655756), np.float32(0.9643422), np.float32(0.9632926), np.float32(0.9630541), np.float32(0.96289784), np.float32(0.960604), np.float32(0.9608387), np.float32(0.95977616), np.float32(0.9623032), np.float32(0.9616701), np.float32(0.96154964), np.float32(0.96010035), np.float32(0.9613345), np.float32(0.96117395), np.float32(0.9604674), np.float32(0.95873725), np.float32(0.9569536), np.float32(0.95839244), np.float32(0.95877343), np.float32(0.9569011), np.float32(0.96046424), np.float32(0.9553496), np.float32(0.95469844), np.float32(0.9482935), np.float32(0.948793), np.float32(0.9425577), np.float32(0.9337081), np.float32(0.92767584), np.float32(0.9316567), np.float32(0.9313296), np.float32(0.9306059), np.float32(0.93418944), np.float32(0.94223106), np.float32(0.9444097), np.float32(0.9431023), np.float32(0.94969517), np.float32(0.95590395), np.float32(0.95785743), np.float32(0.9625164), np.float32(0.96037006), np.float32(0.96258247), np.float32(0.9644368), np.float32(0.96701396), np.float32(0.9665709), np.float32(0.969607), np.float32(0.9698028), np.float32(0.96805245), np.float32(0.9672711), np.float32(0.9684038), np.float32(0.9699547), np.float32(0.9694103), np.float32(0.9675616), np.float32(0.97059155), np.float32(0.9708973), np.float32(0.9687969), np.float32(0.97039187), np.float32(0.97178775), np.float32(0.97330046), np.float32(0.9750957), np.float32(0.9754362), np.float32(0.9752822), np.float32(0.9752373), np.float32(0.97454053), np.float32(0.9746122), np.float32(0.97067213), np.float32(0.97057223), np.float32(0.97038716), np.float32(0.967888), np.float32(0.9648913), np.float32(0.9653476), np.float32(0.96190006), np.float32(0.9570191), np.float32(0.95069927), np.float32(0.9481837), np.float32(0.9409621), np.float32(0.9390111), np.float32(0.93152416), np.float32(0.92417115), np.float32(0.92528206), np.float32(0.94600683), np.float32(0.94618493), np.float32(0.9384555), np.float32(0.9266125), np.float32(0.90593493), np.float32(0.92099535), np.float32(0.9076111), np.float32(0.9015207), np.float32(0.8723879), np.float32(0.85165334), np.float32(0.56884134), np.float32(0.518228), np.float32(0.46048316), np.float32(0.38531414), np.float32(0.3110607), np.float32(0.32551962), np.float32(0.30538055), np.float32(0.3471709), np.float32(0.31317088), np.float32(0.36562067), np.float32(0.2786106), np.float32(0.21250626), np.float32(0.18831764), np.float32(0.18109308), np.float32(0.18353687), np.float32(0.20555912), np.float32(0.211104), np.float32(0.21317083), np.float32(0.20743218), np.float32(0.2516398), np.float32(0.26333132), np.float32(0.2937908), np.float32(0.3714797), np.float32(0.43156052), np.float32(0.5389946), np.float32(0.54829633), np.float32(0.6743782), np.float32(0.73371446), np.float32(0.80547583), np.float32(0.8173904), np.float32(0.90291584), np.float32(0.9035393), np.float32(0.9032939), np.float32(0.91340894), np.float32(0.93103886), np.float32(0.9406544), np.float32(0.931029), np.float32(0.93089217), np.float32(0.92121625), np.float32(0.91907734), np.float32(0.94151723), np.float32(0.9378164), np.float32(0.8874321), np.float32(0.8850385), np.float32(0.86450213), np.float32(0.8091696), np.float32(0.8139869), np.float32(0.7439599), np.float32(0.7090479), np.float32(0.696242), np.float32(0.69586056), np.float32(0.69334716), np.float32(0.71592975), np.float32(0.6515309), np.float32(0.66027915), np.float32(0.6555362), np.float32(0.6974617), np.float32(0.68980485), np.float32(0.77324265), np.float32(0.8067741), np.float32(0.8160496), np.float32(0.829176), np.float32(0.81452245), np.float32(0.82734954), np.float32(0.8331195), np.float32(0.79648197), np.float32(0.7921926), np.float32(0.82608557), np.float32(0.86520123), np.float32(0.9184166), np.float32(0.9171425), np.float32(0.9294813), np.float32(0.93531656), np.float32(0.9286421), np.float32(0.9196823), np.float32(0.5369356), np.float32(0.6897113), np.float32(0.54903346), np.float32(0.4405676), np.float32(0.59299004), np.float32(0.4032647), np.float32(0.36585882), np.float32(0.3396966), np.float32(0.34189767), np.float32(0.2708831), np.float32(0.31521484), np.float32(0.3627915), np.float32(0.41204292), np.float32(0.32313925), np.float32(0.35038644), np.float32(0.38492376), np.float32(0.40522715), np.float32(0.47078), np.float32(0.50007427), np.float32(0.4795239), np.float32(0.4088409), np.float32(0.33436024), np.float32(0.33125937), np.float32(0.3071178), np.float32(0.28766415), np.float32(0.3028808), np.float32(0.33173436), np.float32(0.30889392), np.float32(0.31923753), np.float32(0.3220194), np.float32(0.33174768), np.float32(0.3487794), np.float32(0.41988882), np.float32(0.47371083), np.float32(0.5034006), np.float32(0.5252354), np.float32(0.6082447), np.float32(0.63543975), np.float32(0.67975885), np.float32(0.74022526), np.float32(0.7957246), np.float32(0.833458), np.float32(0.8570644), np.float32(0.87893015), np.float32(0.9050972), np.float32(0.9084298), np.float32(0.9270441), np.float32(0.94587106), np.float32(0.9492664), np.float32(0.9504485), np.float32(0.94221437), np.float32(0.9556058), np.float32(0.9438368), np.float32(0.94773316), np.float32(0.95506185), np.float32(0.94917613), np.float32(0.9606786), np.float32(0.9533007), np.float32(0.95712256), np.float32(0.95567983), np.float32(0.9624532), np.float32(0.96429884), np.float32(0.96377534), np.float32(0.9587554), np.float32(0.9616946), np.float32(0.96353763), np.float32(0.9599283), np.float32(0.9593393), np.float32(0.96167165), np.float32(0.959445), np.float32(0.9623303), np.float32(0.9610656), np.float32(0.9616793), np.float32(0.95937216), np.float32(0.9605175), np.float32(0.9582151), np.float32(0.9595632), np.float32(0.95593643), np.float32(0.95897543), np.float32(0.956816), np.float32(0.95603764), np.float32(0.95555794), np.float32(0.95502836), np.float32(0.95528775), np.float32(0.95585823), np.float32(0.94886047), np.float32(0.9416536), np.float32(0.92058825), np.float32(0.90003115), np.float32(0.8872265), np.float32(0.82437074), np.float32(0.7813059), np.float32(0.7920123), np.float32(0.81876534), np.float32(0.79292876), np.float32(0.7610117), np.float32(0.7694556), np.float32(0.77195054), np.float32(0.78177875), np.float32(0.7065864), np.float32(0.74145687), np.float32(0.7405015), np.float32(0.78931504), np.float32(0.8299706), np.float32(0.82702684), np.float32(0.83803266), np.float32(0.7838719), np.float32(0.7744537), np.float32(0.7470397), np.float32(0.68687916), np.float32(0.8123331), np.float32(0.7629828), np.float32(0.79340166), np.float32(0.8122211), np.float32(0.8422849), np.float32(0.87419796), np.float32(0.891834), np.float32(0.9141454), np.float32(0.91445667), np.float32(0.9157861), np.float32(0.90997547), np.float32(0.88184047), np.float32(0.88525206), np.float32(0.84054005), np.float32(0.791742), np.float32(0.72761714), np.float32(0.673013), np.float32(0.72676027), np.float32(0.7291051), np.float32(0.76671576), np.float32(0.8178807), np.float32(0.81252736), np.float32(0.78862935), np.float32(0.81867075), np.float32(0.8384549), np.float32(0.8265373), np.float32(0.8331836), np.float32(0.8306689), np.float32(0.86708915), np.float32(0.8558191), np.float32(0.8673364), np.float32(0.8572842), np.float32(0.8619432), np.float32(0.85581607), np.float32(0.8780234), np.float32(0.8958418), np.float32(0.887403), np.float32(0.87006986), np.float32(0.8655474), np.float32(0.89232486), np.float32(0.87300426), np.float32(0.8725281), np.float32(0.8686), np.float32(0.8664127), np.float32(0.86200565), np.float32(0.8750269), np.float32(0.873734), np.float32(0.8804462), np.float32(0.88939375), np.float32(0.884128), np.float32(0.8921518), np.float32(0.90877604), np.float32(0.9023286), np.float32(0.9150799), np.float32(0.91329277), np.float32(0.8936208), np.float32(0.8949349), np.float32(0.88260007), np.float32(0.8902114), np.float32(0.88663584), np.float32(0.88256955), np.float32(0.8923351), np.float32(0.8802582), np.float32(0.8730249), np.float32(0.86568516), np.float32(0.8559338), np.float32(0.85647243), np.float32(0.8527856), np.float32(0.85670406), np.float32(0.8586304), np.float32(0.84240884), np.float32(0.82310826), np.float32(0.8243148), np.float32(0.8082662), np.float32(0.818125), np.float32(0.8059785), np.float32(0.8239714), np.float32(0.8219231), np.float32(0.79147893), np.float32(0.78541064), np.float32(0.76061743), np.float32(0.7698438), np.float32(0.816721), np.float32(0.77681774), np.float32(0.7382977), np.float32(0.6933595), np.float32(0.69657516), np.float32(0.68791825), np.float32(0.67259616), np.float32(0.670005), np.float32(0.68625265), np.float32(0.74195313), np.float32(0.726893), np.float32(0.7272194), np.float32(0.71430475), np.float32(0.71104115), np.float32(0.6863591), np.float32(0.67514706), np.float32(0.67173845), np.float32(0.66391754), np.float32(0.63430905), np.float32(0.6316901), np.float32(0.6733057), np.float32(0.6620492), np.float32(0.6623033), np.float32(0.6549706), np.float32(0.6483548), np.float32(0.64257175), np.float32(0.63229114), np.float32(0.62359124), np.float32(0.6583703), np.float32(0.7158997), np.float32(0.73963684), np.float32(0.76072073), np.float32(0.78576154), np.float32(0.8260108), np.float32(0.8429418), np.float32(0.86914307), np.float32(0.88368905), np.float32(0.88502), np.float32(0.87556285), np.float32(0.8486363), np.float32(0.87700766), np.float32(0.8934416), np.float32(0.9067302), np.float32(0.91714853), np.float32(0.91175973), np.float32(0.9168091), np.float32(0.93103874), np.float32(0.9372452), np.float32(0.9480084), np.float32(0.95470595), np.float32(0.96095514), np.float32(0.9656113), np.float32(0.9654943), np.float32(0.96577334), np.float32(0.9594724), np.float32(0.95448166), np.float32(0.9616775), np.float32(0.95197535), np.float32(0.9450988), np.float32(0.92823344), np.float32(0.93607163), np.float32(0.9438082), np.float32(0.9528909), np.float32(0.9584426), np.float32(0.95007), np.float32(0.9555635), np.float32(0.9518801), np.float32(0.94335514), np.float32(0.95693535), np.float32(0.9520511), np.float32(0.96152943), np.float32(0.9609003), np.float32(0.94862443), np.float32(0.9427969), np.float32(0.9503898), np.float32(0.9553744), np.float32(0.9613688), np.float32(0.96198463), np.float32(0.9625415), np.float32(0.959083), np.float32(0.95012456), np.float32(0.95974797), np.float32(0.9643426), np.float32(0.96743417), np.float32(0.96817106), np.float32(0.9712097), np.float32(0.9702285), np.float32(0.9715043), np.float32(0.9700725), np.float32(0.9683981), np.float32(0.96766514), np.float32(0.9677416), np.float32(0.9660312), np.float32(0.9685675), np.float32(0.97224337), np.float32(0.9743702), np.float32(0.97675824), np.float32(0.9749484), np.float32(0.97325754), np.float32(0.9712489), np.float32(0.9707772), np.float32(0.96734804), np.float32(0.96602815), np.float32(0.96228546), np.float32(0.9598615), np.float32(0.9591126), np.float32(0.95904624), np.float32(0.954874), np.float32(0.9483396), np.float32(0.9501972), np.float32(0.9509187), np.float32(0.9541761), np.float32(0.9541913), np.float32(0.9535038), np.float32(0.95136505), np.float32(0.942184), np.float32(0.9302411), np.float32(0.9218892), np.float32(0.9236111), np.float32(0.9150507), np.float32(0.9198948), np.float32(0.92498565), np.float32(0.92815036), np.float32(0.9300771), np.float32(0.919565), np.float32(0.9173774), np.float32(0.9099487), np.float32(0.8888897), np.float32(0.86300474), np.float32(0.8825997), np.float32(0.85088277), np.float32(0.83972824), np.float32(0.7994583), np.float32(0.79367286), np.float32(0.77035654), np.float32(0.7406772), np.float32(0.7265833), np.float32(0.6710031), np.float32(0.68251413), np.float32(0.67616886), np.float32(0.6676464), np.float32(0.68141484), np.float32(0.46317557), np.float32(0.5124759), np.float32(0.44884875), np.float32(0.42599595), np.float32(0.33254352), np.float32(0.16651359), np.float32(0.14970429), np.float32(0.1237362), np.float32(0.08178682), np.float32(0.06922413), np.float32(0.052617006), np.float32(0.045727145), np.float32(0.045444302), np.float32(0.04363884), np.float32(0.04688725), np.float32(0.044307716), np.float32(0.039971564), np.float32(0.0526027), np.float32(0.055756304), np.float32(0.05954868), np.float32(0.06585398), np.float32(0.08417203), np.float32(0.0903329), np.float32(0.101199344), np.float32(0.11529708), np.float32(0.12072759), np.float32(0.12862805), np.float32(0.12831731), np.float32(0.13987203), np.float32(0.15676405), np.float32(0.17650707), np.float32(0.17726459), np.float32(0.17696108), np.float32(0.18868716), np.float32(0.1839365), np.float32(0.16494325), np.float32(0.17430772), np.float32(0.17278513), np.float32(0.15491533), np.float32(0.1350841), np.float32(0.12736532), np.float32(0.11041263), np.float32(0.103990726), np.float32(0.09845061), np.float32(0.096414275), np.float32(0.07536718), np.float32(0.06368132), np.float32(0.051377468), np.float32(0.052226163), np.float32(0.04549361), np.float32(0.0432459), np.float32(0.043337353), np.float32(0.042220037), np.float32(0.044821724), np.float32(0.047292758), np.float32(0.0471244), np.float32(0.056341898), np.float32(0.05807241), np.float32(0.060890824), np.float32(0.06777632), np.float32(0.07155872), np.float32(0.07643023), np.float32(0.084096625), np.float32(0.093339555), np.float32(0.08698069), np.float32(0.08500276), np.float32(0.08148136), np.float32(0.08526633), np.float32(0.077806294), np.float32(0.07825262), np.float32(0.075085655), np.float32(0.07618223), np.float32(0.07325086), np.float32(0.06781249), np.float32(0.06669822), np.float32(0.06822634), np.float32(0.06544845), np.float32(0.06428802), np.float32(0.06047495), np.float32(0.066791385), np.float32(0.063328415), np.float32(0.061403483), np.float32(0.06686676), np.float32(0.0645927), np.float32(0.06274733), np.float32(0.061104517), np.float32(0.054635707), np.float32(0.05400577), np.float32(0.05281661), np.float32(0.05272912), np.float32(0.054506116), np.float32(0.056089617), np.float32(0.057648562), np.float32(0.060780615), np.float32(0.05997421), np.float32(0.060867686), np.float32(0.056155756), np.float32(0.055774555), np.float32(0.05508328), np.float32(0.05623288), np.float32(0.06097835), np.float32(0.058757104), np.float32(0.057541426), np.float32(0.051153038), np.float32(0.051402487), np.float32(0.04958947), np.float32(0.044279154), np.float32(0.042565808), np.float32(0.04682781), np.float32(0.050000783), np.float32(0.04626006), np.float32(0.046322953), np.float32(0.047678042), np.float32(0.041008573), np.float32(0.04152793), np.float32(0.04775679), np.float32(0.054979704), np.float32(0.061401542), np.float32(0.065855905), np.float32(0.075175755), np.float32(0.08352704), np.float32(0.09591068), np.float32(0.10374462), np.float32(0.100148305), np.float32(0.08897771), np.float32(0.076043025), np.float32(0.07870613), np.float32(0.073046654), np.float32(0.06521893), np.float32(0.06208139), np.float32(0.07194832), np.float32(0.0675763), np.float32(0.07397998), np.float32(0.08908498), np.float32(0.0919665), np.float32(0.09688144), np.float32(0.10526356), np.float32(0.118639946), np.float32(0.11514712), np.float32(0.10591238), np.float32(0.09645234), np.float32(0.094938315), np.float32(0.081060104), np.float32(0.072692566), np.float32(0.069409885), np.float32(0.06625921), np.float32(0.06120014), np.float32(0.06016587), np.float32(0.05995897), np.float32(0.06443837), np.float32(0.05575591), np.float32(0.05132784), np.float32(0.055080287), np.float32(0.055618975), np.float32(0.04951553), np.float32(0.046047702), np.float32(0.040595923), np.float32(0.037253577), np.float32(0.03274475), np.float32(0.03206471), np.float32(0.031269316), np.float32(0.027691612), np.float32(0.02669207), np.float32(0.02974736), np.float32(0.035917714), np.float32(0.0347564), np.float32(0.037991945), np.float32(0.04323823), np.float32(0.048908435), np.float32(0.05745846), np.float32(0.056988824), np.float32(0.061604973), np.float32(0.06869986), np.float32(0.075106435), np.float32(0.083929315), np.float32(0.094889134), np.float32(0.09419137), np.float32(0.093559526), np.float32(0.092157796), np.float32(0.10055046), np.float32(0.09254901), np.float32(0.09569214), np.float32(0.10469563), np.float32(0.10588563), np.float32(0.103370585), np.float32(0.1073813), np.float32(0.11101888), np.float32(0.11890965), np.float32(0.11106297), np.float32(0.10239149), np.float32(0.11765428), np.float32(0.11659485), np.float32(0.106624484), np.float32(0.10168353), np.float32(0.1060178), np.float32(0.10093973), np.float32(0.09084814), np.float32(0.09582708), np.float32(0.09333207), np.float32(0.07910136), np.float32(0.08184241), np.float32(0.095296934), np.float32(0.10360951), np.float32(0.103864826), np.float32(0.11635416), np.float32(0.12080557), np.float32(0.11634128), np.float32(0.11185083), np.float32(0.11818389), np.float32(0.11125921), np.float32(0.104329236), np.float32(0.09587991), np.float32(0.10284278), np.float32(0.09585095), np.float32(0.076355375), np.float32(0.07768772), np.float32(0.081022), np.float32(0.07699312), np.float32(0.07071917), np.float32(0.080287054), np.float32(0.096108444), np.float32(0.086406805), np.float32(0.08974256), np.float32(0.10676458), np.float32(0.10962756), np.float32(0.10847428), np.float32(0.10635407), np.float32(0.12336383), np.float32(0.12633407), np.float32(0.12245494), np.float32(0.13310388), np.float32(0.15910906), np.float32(0.14486295), np.float32(0.16429931), np.float32(0.17546107), np.float32(0.20826273), np.float32(0.21665655), np.float32(0.26504013), np.float32(0.3430187), np.float32(0.33839402), np.float32(0.38051534), np.float32(0.407291), np.float32(0.30890694), np.float32(0.3194554), np.float32(0.30973935), np.float32(0.29011062), np.float32(0.29074275), np.float32(0.2727509), np.float32(0.29889932), np.float32(0.28385243), np.float32(0.2609331), np.float32(0.215834), np.float32(0.19657674), np.float32(0.17072392), np.float32(0.15145138), np.float32(0.13733773), np.float32(0.11925434), np.float32(0.09767864), np.float32(0.09133668), np.float32(0.085317485), np.float32(0.07919575), np.float32(0.0650177), np.float32(0.05613295), np.float32(0.04612618), np.float32(0.041931145), np.float32(0.044005144), np.float32(0.04663678), np.float32(0.050522655), np.float32(0.055605352), np.float32(0.05940694), np.float32(0.0632403), np.float32(0.07040115), np.float32(0.07129177), np.float32(0.076030195), np.float32(0.07467981), np.float32(0.0781274), np.float32(0.07568909), np.float32(0.07846789), np.float32(0.076037884), np.float32(0.07797526), np.float32(0.085814245), np.float32(0.0904842), np.float32(0.1028744), np.float32(0.090315774), np.float32(0.09749557), np.float32(0.10894493), np.float32(0.102081165), np.float32(0.10366351), np.float32(0.122803085), np.float32(0.13779835), np.float32(0.12452275), np.float32(0.1137001), np.float32(0.11620741), np.float32(0.10901219), np.float32(0.11869775), np.float32(0.09610195), np.float32(0.10459637), np.float32(0.11681468), np.float32(0.12449282), np.float32(0.11604956), np.float32(0.12791777), np.float32(0.115626), np.float32(0.15070161), np.float32(0.12755114), np.float32(0.12130999), np.float32(0.13509241), np.float32(0.13517047), np.float32(0.1575447), np.float32(0.16438365), np.float32(0.17348497), np.float32(0.16104366), np.float32(0.13394967), np.float32(0.12543668), np.float32(0.11298103), np.float32(0.1000952), np.float32(0.09813202), np.float32(0.08467435), np.float32(0.07754456), np.float32(0.07162412), np.float32(0.071805075), np.float32(0.065982774), np.float32(0.06756079), np.float32(0.067190774), np.float32(0.08938707), np.float32(0.10244173), np.float32(0.10230904), np.float32(0.092081286), np.float32(0.101317935), np.float32(0.096352026), np.float32(0.094801836), np.float32(0.0849999), np.float32(0.08329999), np.float32(0.08386199), np.float32(0.08449059), np.float32(0.072990805), np.float32(0.080437385), np.float32(0.085647084), np.float32(0.08717591), np.float32(0.08927272), np.float32(0.09735895), np.float32(0.11976282), np.float32(0.119936004), np.float32(0.09792708), np.float32(0.08180433), np.float32(0.071406774), np.float32(0.0561551), np.float32(0.044989076), np.float32(0.039873637), np.float32(0.033695225), np.float32(0.0313662), np.float32(0.031499673), np.float32(0.029749427), np.float32(0.034599673), np.float32(0.035348225), np.float32(0.040498007), np.float32(0.042975012), np.float32(0.042193618), np.float32(0.047822244), np.float32(0.05476283), np.float32(0.053757288), np.float32(0.05091963), np.float32(0.053120796), np.float32(0.05682195), np.float32(0.05936908), np.float32(0.061223935), np.float32(0.063783765), np.float32(0.06567169), np.float32(0.07952875), np.float32(0.084943876), np.float32(0.08634059), np.float32(0.099558726), np.float32(0.11478251), np.float32(0.13139042), np.float32(0.12416654), np.float32(0.13520889), np.float32(0.14603265), np.float32(0.15910336), np.float32(0.1605053), np.float32(0.16880229), np.float32(0.18262772), np.float32(0.19123119), np.float32(0.21293531), np.float32(0.21790901), np.float32(0.21958737), np.float32(0.22435048), np.float32(0.2424317), np.float32(0.25137258), np.float32(0.24906604), np.float32(0.29493523), np.float32(0.31104937), np.float32(0.30693275), np.float32(0.2960032), np.float32(0.30726036), np.float32(0.3321151), np.float32(0.2801264), np.float32(0.27764434), np.float32(0.2755519), np.float32(0.25349888), np.float32(0.22431132), np.float32(0.22349629), np.float32(0.23692515), np.float32(0.23602399), np.float32(0.23913933), np.float32(0.24964087), np.float32(0.24309789), np.float32(0.21061279), np.float32(0.19919959), np.float32(0.21878369), np.float32(0.24086237), np.float32(0.22331329), np.float32(0.2642546), np.float32(0.30219638), np.float32(0.3365184), np.float32(0.32813215), np.float32(0.34685376), np.float32(0.33891815), np.float32(0.32980433), np.float32(0.3218923), np.float32(0.34343925), np.float32(0.34997803), np.float32(0.35501415), np.float32(0.3532091), np.float32(0.36250052), np.float32(0.34614986), np.float32(0.34019893), np.float32(0.34316704), np.float32(0.326752), np.float32(0.33691776), np.float32(0.3127035), np.float32(0.3007923), np.float32(0.24730963), np.float32(0.24775656), np.float32(0.20628768), np.float32(0.19868058), np.float32(0.19399646), np.float32(0.19095466), np.float32(0.18011013), np.float32(0.16762538), np.float32(0.1705501), np.float32(0.17439765), np.float32(0.16129257), np.float32(0.17153658), np.float32(0.18127106), np.float32(0.17267637), np.float32(0.17394902), np.float32(0.1634144), np.float32(0.17416556), np.float32(0.17630477), np.float32(0.17595203), np.float32(0.18602826), np.float32(0.18005647), np.float32(0.19235691), np.float32(0.18955259), np.float32(0.18656418), np.float32(0.19575956), np.float32(0.20152657), np.float32(0.21154349), np.float32(0.22129793), np.float32(0.2128301), np.float32(0.21475106), np.float32(0.21476902), np.float32(0.22624512), np.float32(0.24442023), np.float32(0.2582121), np.float32(0.25232476), np.float32(0.24024066), np.float32(0.21568628), np.float32(0.21581794), np.float32(0.20969836), np.float32(0.21950108), np.float32(0.23582645), np.float32(0.2168979), np.float32(0.20543014), np.float32(0.22043848), np.float32(0.27439162), np.float32(0.2766248), np.float32(0.23312804), np.float32(0.30061904), np.float32(0.32165274), np.float32(0.31444892), np.float32(0.33245632), np.float32(0.34066337), np.float32(0.34325004), np.float32(0.36283195), np.float32(0.34140107), np.float32(0.38624513), np.float32(0.4154914), np.float32(0.40589204), np.float32(0.4179662), np.float32(0.4457134), np.float32(0.46340063), np.float32(0.48860568), np.float32(0.48930472), np.float32(0.50016713), np.float32(0.463334), np.float32(0.4470247), np.float32(0.51607996), np.float32(0.46690565), np.float32(0.43070248), np.float32(0.40993178), np.float32(0.4140101), np.float32(0.38623768), np.float32(0.4124836), np.float32(0.44359526), np.float32(0.42608932), np.float32(0.45402178), np.float32(0.48459443), np.float32(0.44078976), np.float32(0.40900326), np.float32(0.38540187), np.float32(0.33570284), np.float32(0.27117074), np.float32(0.21809411), np.float3
```
