## Supplementary Data 1 for "Blockiness as Determinant of Liquid Phase Formation by Polypeptide-Like Polymers in Stickers-Spacers Paradigm": IDR_scores.txt (part 253 of 482)

```
2(0.17699769), np.float32(0.13905641), np.float32(0.12889475), np.float32(0.11925279), np.float32(0.12099343), np.float32(0.12538871), np.float32(0.12837946), np.float32(0.12492426), np.float32(0.118669964), np.float32(0.10822593), np.float32(0.11135434), np.float32(0.10495671), np.float32(0.10365981), np.float32(0.10804653), np.float32(0.1096478), np.float32(0.10704962), np.float32(0.09829586), np.float32(0.089583285), np.float32(0.073858164), np.float32(0.06925066), np.float32(0.05864605), np.float32(0.055790942), np.float32(0.05359507), np.float32(0.056480747), np.float32(0.057419255), np.float32(0.06457209), np.float32(0.07251531), np.float32(0.07895744), np.float32(0.08835333), np.float32(0.09819621), np.float32(0.10091202), np.float32(0.11777259), np.float32(0.13653277), np.float32(0.15705703), np.float32(0.15636621), np.float32(0.20291609), np.float32(0.21896361), np.float32(0.20120241), np.float32(0.2002473), np.float32(0.19421554), np.float32(0.20983756), np.float32(0.20576915), np.float32(0.21687312), np.float32(0.24401678), np.float32(0.29104227), np.float32(0.31364268), np.float32(0.35434273), np.float32(0.38887307), np.float32(0.3868651), np.float32(0.401964), np.float32(0.39786914), np.float32(0.40691492), np.float32(0.3825012), np.float32(0.34279367), np.float32(0.33341452), np.float32(0.31016645), np.float32(0.2855447), np.float32(0.2469833), np.float32(0.23978734), np.float32(0.23789981), np.float32(0.20641848), np.float32(0.16501454), np.float32(0.14862399), np.float32(0.14664334), np.float32(0.1546552), np.float32(0.14625973), np.float32(0.13468042), np.float32(0.11604022), np.float32(0.09691455), np.float32(0.08919613), np.float32(0.073530644), np.float32(0.07675747), np.float32(0.07487865), np.float32(0.06325935), np.float32(0.06938032), np.float32(0.06775289), np.float32(0.070414044), np.float32(0.06735382), np.float32(0.06490405), np.float32(0.059332754), np.float32(0.058989454), np.float32(0.060850095), np.float32(0.057912882), np.float32(0.056680426), np.float32(0.056447454), np.float32(0.061064135), np.float32(0.055276886), np.float32(0.053687878), np.float32(0.045005437), np.float32(0.04118406), np.float32(0.040139817), np.float32(0.039422724), np.float32(0.03771956), np.float32(0.03796831), np.float32(0.043209217), np.float32(0.048469562), np.float32(0.054434918), np.float32(0.06266982), np.float32(0.06822634), np.float32(0.059709236), np.float32(0.05776459), np.float32(0.05554804), np.float32(0.048906177), np.float32(0.042074166), np.float32(0.039292037), np.float32(0.036988694), np.float32(0.034207806), np.float32(0.032622263), np.float32(0.037775476), np.float32(0.040109612), np.float32(0.041866094), np.float32(0.042396367), np.float32(0.039531164), np.float32(0.039150365), np.float32(0.038488727), np.float32(0.036544167), np.float32(0.035177913), np.float32(0.034619406), np.float32(0.0286961), np.float32(0.027585972), np.float32(0.026787357), np.float32(0.020923434), np.float32(0.02029479), np.float32(0.02359768), np.float32(0.02259216), np.float32(0.02451125), np.float32(0.025502117), np.float32(0.029425202), np.float32(0.034266464), np.float32(0.03566133), np.float32(0.03456361), np.float32(0.030466832), np.float32(0.024630196), np.float32(0.02283863), np.float32(0.020681635), np.float32(0.020322092), np.float32(0.021071667), np.float32(0.02359456), np.float32(0.027448406), np.float32(0.031940397), np.float32(0.033988353), np.float32(0.036605857), np.float32(0.045091767), np.float32(0.042834762), np.float32(0.042422302), np.float32(0.0492675), np.float32(0.05322735), np.float32(0.049169913), np.float32(0.04920944), np.float32(0.052812424), np.float32(0.058442537), np.float32(0.05062594), np.float32(0.049865905), np.float32(0.05524083), np.float32(0.05169459), np.float32(0.055681586), np.float32(0.060306437), np.float32(0.063153364), np.float32(0.06550521), np.float32(0.06930594), np.float32(0.080056384), np.float32(0.09092116), np.float32(0.09194548), np.float32(0.095241964), np.float32(0.09817938), np.float32(0.11401428), np.float32(0.10452078), np.float32(0.121714555), np.float32(0.12378503), np.float32(0.12645413), np.float32(0.12228119), np.float32(0.11715736), np.float32(0.122633524), np.float32(0.12670727), np.float32(0.11651075), np.float32(0.11932203), np.float32(0.12433819), np.float32(0.12504499), np.float32(0.12310981), np.float32(0.12529698), np.float32(0.12894917), np.float32(0.1265633), np.float32(0.12356744), np.float32(0.13826135), np.float32(0.14049567), np.float32(0.13583803), np.float32(0.14342286), np.float32(0.13988332), np.float32(0.13970035), np.float32(0.12771784), np.float32(0.12710987), np.float32(0.13002743), np.float32(0.12345894), np.float32(0.11999321), np.float32(0.12631956), np.float32(0.13309777), np.float32(0.13202691), np.float32(0.13199288), np.float32(0.1525497), np.float32(0.1636401), np.float32(0.17015928), np.float32(0.18949428), np.float32(0.21140568), np.float32(0.21506508), np.float32(0.21039937), np.float32(0.22820505), np.float32(0.30321333), np.float32(0.34143987), np.float32(0.36077446), np.float32(0.370566), np.float32(0.38480118), np.float32(0.41675285), np.float32(0.43909252), np.float32(0.49967656), np.float32(0.5258449), np.float32(0.59967315), np.float32(0.6692916), np.float32(0.72169244), np.float32(0.7174996), np.float32(0.7593042), np.float32(0.7947619), np.float32(0.83949125), np.float32(0.84092075), np.float32(0.9117443), np.float32(0.92211944), np.float32(0.9239418), np.float32(0.92989564), np.float32(0.9434975), np.float32(0.9394244), np.float32(0.9430626), np.float32(0.95092815), np.float32(0.953395), np.float32(0.95397276), np.float32(0.95690084), np.float32(0.9604077), np.float32(0.96318716), np.float32(0.9685431), np.float32(0.97009957), np.float32(0.9727728), np.float32(0.97477424), np.float32(0.9752398), np.float32(0.97581756), np.float32(0.9770008), np.float32(0.977549), np.float32(0.9780381), np.float32(0.97834307), np.float32(0.97902143), np.float32(0.9795815), np.float32(0.98001647), np.float32(0.97998923), np.float32(0.97992516), np.float32(0.97978663), np.float32(0.9803473), np.float32(0.98088694), np.float32(0.9812304), np.float32(0.9819742), np.float32(0.9816351), np.float32(0.981881), np.float32(0.9809776), np.float32(0.9810936), np.float32(0.9800261), np.float32(0.98047), np.float32(0.9805532), np.float32(0.98008186), np.float32(0.97947615), np.float32(0.9798448), np.float32(0.979708), np.float32(0.97983015), np.float32(0.97843677), np.float32(0.9787477), np.float32(0.9775638), np.float32(0.9773177), np.float32(0.97621876), np.float32(0.97737545), np.float32(0.9765905), np.float32(0.9765935), np.float32(0.9769056), np.float32(0.9756488), np.float32(0.9757178), np.float32(0.975711), np.float32(0.9763367), np.float32(0.9753988), np.float32(0.9758236), np.float32(0.97455555), np.float32(0.97488064), np.float32(0.97343385), np.float32(0.97412646), np.float32(0.97372854), np.float32(0.9733342), np.float32(0.9740615), np.float32(0.97439164), np.float32(0.9730225), np.float32(0.9732593), np.float32(0.97325957), np.float32(0.9726777), np.float32(0.9723565), np.float32(0.9722801), np.float32(0.97060704), np.float32(0.9692628), np.float32(0.97022015), np.float32(0.97213453), np.float32(0.97067565), np.float32(0.9702721), np.float32(0.9708247), np.float32(0.96962434), np.float32(0.97073144), np.float32(0.9726174), np.float32(0.97330666), np.float32(0.97221273), np.float32(0.97277844), np.float32(0.9711268), np.float32(0.96895), np.float32(0.968491), np.float32(0.96801823), np.float32(0.9672669), np.float32(0.9692718), np.float32(0.97039694), np.float32(0.970221), np.float32(0.97108424), np.float32(0.97206724), np.float32(0.97119486), np.float32(0.9713866), np.float32(0.9705555), np.float32(0.97091025), np.float32(0.9704286), np.float32(0.9705259), np.float32(0.9705758), np.float32(0.97127086), np.float32(0.9728855), np.float32(0.9730997), np.float32(0.9710174), np.float32(0.9694745), np.float32(0.969427), np.float32(0.97004795), np.float32(0.96817935), np.float32(0.9673514), np.float32(0.96816033), np.float32(0.9676807), np.float32(0.9658315), np.float32(0.9602564), np.float32(0.95749295), np.float32(0.94393885), np.float32(0.93620676), np.float32(0.9147286), np.float32(0.904879), np.float32(0.9010569), np.float32(0.8928183), np.float32(0.8871693), np.float32(0.8682308), np.float32(0.8546117), np.float32(0.8373055), np.float32(0.8074313), np.float32(0.78536457), np.float32(0.74365497), np.float32(0.7082894), np.float32(0.67784387), np.float32(0.6683073), np.float32(0.6696479), np.float32(0.6731606), np.float32(0.662584), np.float32(0.6228726), np.float32(0.6448068), np.float32(0.6689019), np.float32(0.67921734), np.float32(0.70619696), np.float32(0.7218554), np.float32(0.7309316), np.float32(0.74401486), np.float32(0.77343357), np.float32(0.79068154), np.float32(0.79760885), np.float32(0.8075772), np.float32(0.8121609), np.float32(0.82927674), np.float32(0.85701084), np.float32(0.87184876), np.float32(0.88580287), np.float32(0.90768313), np.float32(0.91967887), np.float32(0.94055945), np.float32(0.94163436), np.float32(0.9473044), np.float32(0.9541044), np.float32(0.95203185), np.float32(0.95817024), np.float32(0.9555623), np.float32(0.9625076), np.float32(0.9617442), np.float32(0.96202856), np.float32(0.9626087), np.float32(0.9620013), np.float32(0.96450627), np.float32(0.96619505), np.float32(0.96853906), np.float32(0.96791726), np.float32(0.96866435), np.float32(0.96773547), np.float32(0.9675019), np.float32(0.96438587), np.float32(0.96392053), np.float32(0.9645536), np.float32(0.96367204), np.float32(0.96577615), np.float32(0.9655794), np.float32(0.9649411), np.float32(0.9683159), np.float32(0.96869534), np.float32(0.96771127), np.float32(0.9647299), np.float32(0.96304905), np.float32(0.96243453), np.float32(0.95948637), np.float32(0.95769054), np.float32(0.9546939), np.float32(0.9551212), np.float32(0.95253253), np.float32(0.9558089), np.float32(0.9537766), np.float32(0.9473069), np.float32(0.94791853), np.float32(0.9556815), np.float32(0.9577518)], 'MASCRHHSGYLADDEAGHPTYVARVQPPKKSLFSEMGHASKPGHRPHPPSSHDPSGSSGRCRNRQGPRPFRSFLDFLVEGQVLESLQTVVEEATERMATVKTEAGVPLVEVQDPVEVPRGGRRARARPSLSTLRRHRARPGLCVGRPNNYPSRSSSMSDSRSSCTAADWPGCHSRDSDLGSQGLGRLPPVTDQLLLEKSLKRLLQLENRGRGLGQASSHGDSLLWDSLDSQSSTQWTVEQPLSWFSGPLGSSWDTHESSELGPTERELGFLRRQLNKEMRSLLSQPASFELPGYSTLREPHRTLDFLAEHHLFPALQNVVNRAVEKLSGARRRDGGPLFPSEWETARESDSKVATPTDGEELYE': [np.float32(0.9628575), np.float32(0.96420836), np.float32(0.9668015), np.float32(0.96576935), np.float32(0.96438587), np.float32(0.96324843), np.float32(0.9638892), np.float32(0.9620432), np.float32(0.9594066), np.float32(0.95566386), np.float32(0.9579165), np.float32(0.957272), np.float32(0.95830643), np.float32(0.9591966), np.float32(0.9598911), np.float32(0.9617596), np.float32(0.9648718), np.float32(0.96548605), np.float32(0.967581), np.float32(0.96645075), np.float32(0.968846), np.float32(0.970812), np.float32(0.96995026), np.float32(0.96934634), np.float32(0.96984684), np.float32(0.96847), np.float32(0.97049224), np.float32(0.9712696), np.float32(0.97082305), np.float32(0.97279894), np.float32(0.9737371), np.float32(0.9738255), np.float32(0.97630334), np.float32(0.9755751), np.float32(0.97673345), np.float32(0.97701365), np.float32(0.9757194), np.float32(0.97587717), np.float32(0.97635704), np.float32(0.9769379), np.float32(0.9781148), np.float32(0.97873825), np.float32(0.9796617), np.float32(0.98125905), np.float32(0.9818164), np.float32(0.98324054), np.float32(0.9849021), np.float32(0.9854004), np.float32(0.9859221), np.float32(0.9859104), np.float32(0.9854299), np.float32(0.98512936), np.float32(0.9851387), np.float32(0.9842078), np.float32(0.9833294), np.float32(0.9816774), np.float32(0.97928244), np.float32(0.9748989), np.float32(0.9685661), np.float32(0.9608156), np.float32(0.9504245), np.float32(0.9307762), np.float32(0.92071617), np.float32(0.91499287), np.float32(0.9132113), np.float32(0.90794986), np.float32(0.91546327), np.float32(0.9103702), np.float32(0.8947914), np.float32(0.87484604), np.float32(0.8468303), np.float32(0.800102), np.float32(0.76457846), np.float32(0.71262556), np.float32(0.67518187), np.float32(0.6280341), np.float32(0.579403), np.float32(0.5167535), np.float32(0.47530228), np.float32(0.44908637), np.float32(0.4454978), np.float32(0.42503694), np.float32(0.37581685), np.float32(0.36521104), np.float32(0.37610504), np.float32(0.39041862), np.float32(0.38602453), np.float32(0.40610754), np.float32(0.4206219), np.float32(0.46775606), np.float32(0.49226898), np.float32(0.5017526), np.float32(0.55300945), np.float32(0.60046434), np.float32(0.6340406), np.float32(0.67372763), np.float32(0.713589), np.float32(0.74428606), np.float32(0.791022), np.float32(0.8413886), np.float32(0.86609375), np.float32(0.8922185), np.float32(0.92113125), np.float32(0.92077374), np.float32(0.9328049), np.float32(0.9448231), np.float32(0.9528471), np.float32(0.9561942), np.float32(0.96641505), np.float32(0.96904784), np.float32(0.9747249), np.float32(0.97675097), np.float32(0.9795839), np.float32(0.98149854), np.float32(0.98217493), np.float32(0.9825241), np.float32(0.9826818), np.float32(0.98175424), np.float32(0.98180264), np.float32(0.9820618), np.float32(0.9814368), np.float32(0.9820374), np.float32(0.9820332), np.float32(0.98258615), np.float32(0.9828771), np.float32(0.98315614), np.float32(0.98277825), np.float32(0.98304486), np.float32(0.98234874), np.float32(0.9824018), np.float32(0.9820795), np.float32(0.98038864), np.float32(0.9813059), np.float32(0.98155403), np.float32(0.9809878), np.float32(0.9801127), np.float32(0.98128706), np.float32(0.9811996), np.float32(0.98129106), np.float32(0.9814197), np.float32(0.9822858), np.float32(0.9830646), np.float32(0.9826232), np.float32(0.9831956), np.float32(0.9829369), np.float32(0.9829773), np.float32(0.98276466), np.float32(0.9828636), np.float32(0.9824285), np.float32(0.98179), np.float32(0.9819248), np.float32(0.98135376), np.float32(0.98068523), np.float32(0.9804859), np.float32(0.9801701), np.float32(0.9800443), np.float32(0.97991276), np.float32(0.9798299), np.float32(0.979785), np.float32(0.9802522), np.float32(0.9798782), np.float32(0.9797885), np.float32(0.97822475), np.float32(0.97857213), np.float32(0.9790755), np.float32(0.9765885), np.float32(0.9768475), np.float32(0.974861), np.float32(0.97378594), np.float32(0.9725586), np.float32(0.97522485), np.float32(0.9758848), np.float32(0.9757583), np.float32(0.9758127), np.float32(0.9779896), np.float32(0.9777614), np.float32(0.9764692), np.float32(0.9743223), np.float32(0.9689075), np.float32(0.96617305), np.float32(0.9619652), np.float32(0.9502644), np.float32(0.9344502), np.float32(0.91523015), np.float32(0.8879669), np.float32(0.87477005), np.float32(0.86396194), np.float32(0.83405334), np.float32(0.7800985), np.float32(0.74992996), np.float32(0.70594877), np.float32(0.649914), np.float32(0.5655699), np.float32(0.56617403), np.float32(0.54364914), np.float32(0.47086576), np.float32(0.4578481), np.float32(0.45569354), np.float32(0.44411102), np.float32(0.43050355), np.float32(0.4425813), np.float32(0.4425644), np.float32(0.48046952), np.float32(0.51268435), np.float32(0.5650001), np.float32(0.58433115), np.float32(0.6282089), np.float32(0.6838255), np.float32(0.7230534), np.float32(0.79115355), np.float32(0.8203395), np.float32(0.8462296), np.float32(0.866552), np.float32(0.86770666), np.float32(0.89746), np.float32(0.9113354), np.float32(0.9323754), np.float32(0.9364608), np.float32(0.9451679), np.float32(0.95679003), np.float32(0.9595766), np.float32(0.9614601), np.float32(0.9653423), np.float32(0.96692574), np.float32(0.9701802), np.float32(0.9685637), np.float32(0.9677243), np.float32(0.96809435), np.float32(0.969024), np.float32(0.9681386), np.float32(0.97151357), np.float32(0.97018147), np.float32(0.9703504), np.float32(0.96793044), np.float32(0.9680939), np.float32(0.96885496), np.float32(0.96744007), np.float32(0.9678802), np.float32(0.97048), np.float32(0.9702185), np.float32(0.96804106), np.float32(0.9693625), np.float32(0.96952605), np.float32(0.9693935), np.float32(0.9703983), np.float32(0.96823525), np.float32(0.9657804), np.float32(0.9612688), np.float32(0.95851874), np.float32(0.9550675), np.float32(0.9542135), np.float32(0.95922285), np.float32(0.9591872), np.float32(0.95071566), np.float32(0.95134026), np.float32(0.9443941), np.float32(0.93515545), np.float32(0.9061234), np.float32(0.8619134), np.float32(0.84446204), np.float32(0.8253219), np.float32(0.80576235), np.float32(0.8059574), np.float32(0.751413), np.float32(0.71761686), np.float32(0.7072821), np.float32(0.67322224), np.float32(0.59182024), np.float32(0.56903064), np.float32(0.5428698), np.float32(0.4384777), np.float32(0.3916401), np.float32(0.35324666), np.float32(0.3580379), np.float32(0.34943244), np.float32(0.3350546), np.float32(0.35743126), np.float32(0.34889045), np.float32(0.3145977), np.float32(0.34174916), np.float32(0.39123634), np.float32(0.4252136), np.float32(0.42934492), np.float32(0.45347524), np.float32(0.47339427), np.float32(0.47756284), np.float32(0.4932602), np.float32(0.6123985), np.float32(0.6270738), np.float32(0.63251686), np.float32(0.6603445), np.float32(0.6717896), np.float32(0.6843382), np.float32(0.64896154), np.float32(0.6899974), np.float32(0.68828803), np.float32(0.6504342), np.float32(0.6245151), np.float32(0.5868471), np.float32(0.56242716), np.float32(0.5290226), np.float32(0.44531354), np.float32(0.44573438), np.float32(0.37844762), np.float32(0.31444412), np.float32(0.2854736), np.float32(0.27131373), np.float32(0.23244427), np.float32(0.17662743), np.float32(0.19763198), np.float32(0.19883609), np.float32(0.16413105), np.float32(0.14797047), np.float32(0.17209451), np.float32(0.18289594), np.float32(0.15848413), np.float32(0.16363114), np.float32(0.1656049), np.float32(0.16329099), np.float32(0.1683314), np.float32(0.18011405), np.float32(0.20877787), np.float32(0.24702357), np.float32(0.30963516), np.float32(0.2966449), np.float32(0.42847604), np.float32(0.4629954), np.float32(0.5083249), np.float32(0.54519176), np.float32(0.58582056), np.float32(0.6328488), np.float32(0.6522585), np.float32(0.6970392), np.float32(0.7444375), np.float32(0.7496843), np.float32(0.80903834), np.float32(0.86322), np.float32(0.8486889), np.float32(0.8707518), np.float32(0.88684225), np.float32(0.90047306), np.float32(0.92465836), np.float32(0.9319903), np.float32(0.93611324), np.float32(0.93229216), np.float32(0.92869383), np.float32(0.9387969), np.float32(0.9282406), np.float32(0.9279072), np.float32(0.9264962), np.float32(0.9244237), np.float32(0.9292964), np.float32(0.9371548), np.float32(0.93717474), np.float32(0.9386062), np.float32(0.94094336), np.float32(0.9372446), np.float32(0.9412694), np.float32(0.94641906), np.float32(0.93371236), np.float32(0.930886), np.float32(0.92467654), np.float32(0.9171884), np.float32(0.90994036)], 'MKPHERQAAAAKEAYLRRLDILSTIPHDLVVEQVRNKCPGCGSMFQSDTPERPGYVPPTVVEEDPLPDPVPITEDDEAPPKLPKIQKDPVCQRCYRLTHYGKIESHLRVKPKRTFPLPRTSSLSDKTDIEKESSGDGLSELSPRKFRRTLERLRNVNAVIIFLVDIFDFHGTFIPSVEDIIGQKNPIILAVNKVDLLPKNYKASRVEGWIKHECSVMGLHDVAGIHLVSSTKGTGVGELVADALRIAKQRRSDVYVIGAANVGKSSFINRLMRIRKGKGNGSRSKDDGRPRRDKTSLGTITTSVVPGTTLDVIRIPLGGKVNLYDTPGLMISHQLTNFLDAKELRAVLPSKSVENVTFRLAEGKAIYIGGLARLEVVSGKPFFFTCFFAPTVKIHPGRADGAHEFLHRHVGDFLTPPFSEEGLEKLGEWTSKSFTAEGQSWKKSCVDIVLSGLGWISVTGPGKVRLRIWVPRGVGVFTREPLMPFETDVGVSKYTGSTAVNRKQMRKSSKKRKPDDFE': [np.float32(0.73337615), np.float32(0.7419693), np.float32(0.7442859), np.float32(0.7273821), np.float32(0.7166668), np.float32(0.72331274), np.float32(0.72119576), np.float32(0.65946084), np.float32(0.6510734), np.float32(0.6514205), np.float32(0.6192794), np.float32(0.6265936), np.float32(0.6270794), np.float32(0.5779987), np.float32(0.5675775), np.float32(0.5423293), np.float32(0.51717407), np.float32(0.5096239), np.float32(0.48252603), np.float32(0.48244217), np.float32(0.4871785), np.float32(0.52077824), np.float32(0.4857456), np.float32(0.48030716), np.float32(0.45833877), np.float32(0.48479268), np.float32(0.45308033), np.float32(0.51626825), np.float32(0.5668741), np.float32(0.6007039), np.float32(0.620394), np.float32(0.6532704), np.float32(0.702721), np.float32(0.72893214), np.float32(0.7765698), np.float32(0.7948093), np.float32(0.8062106), np.float32(0.83707654), np.float32(0.83673865), np.float32(0.84481734), np.float32(0.8515626), np.float32(0.8603617), np.float32(0.89409894), np.float32(0.9113441), np.float32(0.9043057), np.float32(0.9208538), np.float32(0.9374017), np.float32(0.9435282), np.float32(0.9546121), np.float32(0.96222895), np.float32(0.96737814), np.float32(0.96700436), np.float32(0.96666026), np.float32(0.9656623), np.float32(0.96597934), np.float32(0.9660394), np.float32(0.96802574), np.float32(0.96660453), np.float32(0.9669471), np.float32(0.96898836), np.float32(0.97035676), np.float32(0.96937805), np.float32(0.9695263), np.float32(0.96972376), np.float32(0.971313), np.float32(0.972763), np.float32(0.97218806), np.float32(0.9688777), np.float32(0.9698439), np.float32(0.96933305), np.float32(0.96936363), np.float32(0.96871465), np.float32(0.96811587), np.float32(0.96711427), np.float32(0.96504384), np.float32(0.9631029), np.float32(0.9593748), np.float32(0.9508205), np.float32(0.94685215), np.float32(0.92801994), np.float32(0.9214669), np.float32(0.916435), np.float32(0.90276384), np.float32(0.88884753), np.float32(0.88061666), np.float32(0.877265), np.float32(0.86478657), np.float32(0.8401963), np.float32(0.8214007), np.float32(0.7679394), np.float32(0.76678514), np.float32(0.7645025), np.float32(0.7441342), np.float32(0.7543495), np.float32(0.7920275), np.float32(0.7619768), np.float32(0.7776061), np.float32(0.7834342), np.float32(0.76944995), np.float32(0.75174916), np.float32(0.742217), np.float32(0.762502), np.float32(0.80460477), np.float32(0.8301241), np.float32(0.8272584), np.float32(0.8650807), np.float32(0.8763313), np.float32(0.89764553), np.float32(0.8880962), np.float32(0.88543016), np.float32(0.8636105), np.float32(0.84840286), np.float32(0.8512194), np.float32(0.87337893), np.float32(0.87905306), np.float32(0.89571446), np.float32(0.90722656), np.float32(0.9304826), np.float32(0.94202113), np.float32(0.95483136), np.float32(0.95917743), np.float32(0.96181256), np.float32(0.96544313), np.float32(0.9667271), np.float32(0.9681686), np.float32(0.96900415), np.float32(0.9699897), np.float32(0.9660609), np.float32(0.966924), np.float32(0.9699883), np.float32(0.96275395), np.float32(0.956418), np.float32(0.94036967), np.float32(0.93472695), np.float32(0.9140471), np.float32(0.87513304), np.float32(0.8598141), np.float32(0.8350092), np.float32(0.8193325), np.float32(0.7895225), np.float32(0.75667405), np.float32(0.68863183), np.float32(0.6065218), np.float32(0.5565161), np.float32(0.46557042), np.float32(0.33988518), np.float32(0.28538442), np.float32(0.17633274), np.float32(0.12391226), np.float32(0.09602675), np.float32(0.09066666), np.float32(0.07677856), np.float32(0.05679686), np.float32(0.055747394), np.float32(0.05039808), np.float32(0.042794567), np.float32(0.036014356), np.float32(0.034090463), np.float32(0.035197116), np.float32(0.033344924), np.float32(0.030607915), np.float32(0.033037152), np.float32(0.033493653), np.float32(0.031014854), np.float32(0.028533755), np.float32(0.028049326), np.float32(0.02838092), np.float32(0.027802967), np.float32(0.027403088), np.float32(0.025436373), np.float32(0.030704917), np.float32(0.03583544), np.float32(0.042212866), np.float32(0.04543173), np.float32(0.049529757), np.float32(0.04908935), np.float32(0.046311148), np.float32(0.045564175), np.float32(0.04942909), np.float32(0.04730649), np.float32(0.04634871), np.float32(0.054886267), np.float32(0.042479716), np.float32(0.03810285), np.float32(0.037373908), np.float32(0.033891443), np.float32(0.035554264), np.float32(0.042091005), np.float32(0.050405532), np.float32(0.06259738), np.float32(0.06465856), np.float32(0.057997495), np.float32(0.07040478), np.float32(0.07732578), np.float32(0.06783759), np.float32(0.06807998), np.float32(0.053256974), np.float32(0.050910294), np.float32(0.047848005), np.float32(0.054548547), np.float32(0.06392954), np.float32(0.07411943), np.float32(0.07673554), np.float32(0.0814604), np.float32(0.078826696), np.float32(0.0736599), np.float32(0.078114815), np.float32(0.06906674), np.float32(0.07421918), np.float32(0.08538892), np.float32(0.07919723), np.float32(0.06637934), np.float32(0.053197645), np.float32(0.04381458), np.float32(0.03566242), np.float32(0.031922344), np.float32(0.027636325), np.float32(0.023592267), np.float32(0.025553564), np.float32(0.026939116), np.float32(0.030965004), np.float32(0.036655817), np.float32(0.04384016), np.float32(0.0386402), np.float32(0.033299994), np.float32(0.029226005), np.float32(0.032228053), np.float32(0.030855572), np.float32(0.02750736), np.float32(0.026692603), np.float32(0.027673913), np.float32(0.024195554), np.float32(0.023819707), np.float32(0.025761463), np.float32(0.026023729), np.float32(0.024960855), np.float32(0.03114624), np.float32(0.041383993), np.float32(0.04987735), np.float32(0.06382681), np.float32(0.07197086), np.float32(0.074458845), np.float32(0.07377632), np.float32(0.062204506), np.float32(0.04899397), np.float32(0.042283103), np.float32(0.03446813), np.float32(0.031427838), np.float32(0.033780493), np.float32(0.039926566), np.float32(0.035115365), np.float32(0.038659204), np.float32(0.043419044), np.float32(0.043132827), np.float32(0.042730857), np.float32(0.043430015), np.float32(0.038994893), np.float32(0.03890003), np.float32(0.04049812), np.float32(0.035680912), np.float32(0.034670167), np.float32(0.035317246), np.float32(0.03165536), np.float32(0.03231959), np.float32(0.038151126), np.float32(0.04054051), np.float32(0.059235733), np.float32(0.08123046), np.float32(0.104667105), np.float32(0.1540278), np.float32(0.22128874), np.float32(0.3275034), np.float32(0.41739336), np.float32(0.46274573), np.float32(0.4999261), np.float32(0.5766129), np.float32(0.6091582), np.float32(0.6255347), np.float32(0.6416515), np.float32(0.68354005), np.float32(0.7634319), np.float32(0.8067437), np.float32(0.8448897), np.float32(0.88373184), np.float32(0.9061308), np.float32(0.9039453), np.float32(0.9168386), np.float32(0.90971285), np.float32(0.89147466), np.float32(0.89629847), np.float32(0.89110154), np.float32(0.8692576), np.float32(0.79726267), np.float32(0.72283643), np.float32(0.6965411), np.float32(0.664814), np.float32(0.61176234), np.float32(0.49983823), np.float32(0.3765739), np.float32(0.3870547), np.float32(0.31594914), np.float32(0.26436827), np.float32(0.21345459), np.float32(0.14198273), np.float32(0.11248483), np.float32(0.094880275), np.float32(0.07218789), np.float32(0.08102559), np.float32(0.077636294), np.float32(0.061007336), np.float32(0.05677965), np.float32(0.048769232), np.float32(0.04906192), np.float32(0.050164845), np.float32(0.05031638), np.float32(0.049266506), np.float32(0.047553897), np.float32(0.0491152), np.float32(0.046212945), np.float32(0.03818514), np.float32(0.035965737), np.float32(0.03651983), np.float32(0.037446342), np.float32(0.036932133), np.float32(0.039686862), np.float32(0.045393024), np.float32(0.04539272), np.float32(0.049339514), np.float32(0.05259191), np.float32(0.05363728), np.float32(0.06004242), np.float32(0.06389909), np.float32(0.0586728), np.float32(0.06289786), np.float32(0.0644991), np.float32(0.06608897), np.float32(0.063193545), np.float32(0.06418389), np.float32(0.06970036), np.float32(0.07773873), np.float32(0.08161785), np.float32(0.08305428), np.float32(0.08767559), np.float32(0.10004764), np.float32(0.098748036), np.float32(0.0952496), np.float32(0.08727473), np.float32(0.09249295), np.float32(0.08640439), np.float32(0.08346849), np.float32(0.08878804), np.float32(0.08544312), np.float32(0.08296719), np.float32(0.08279038), np.float32(0.06372663), np.float32(0.05278679), np.float32(0.052349105), np.float32(0.04620468), np.float32(0.043803256), np.float32(0.041210145), np.float32(0.040725857), np.float32(0.03697052), np.float32(0.031045165), np.float32(0.028061748), np.float32(0.02675259), np.float32(0.029563185), np.float32(0.029444689), np.float32(0.029664436), np.float32(0.03453858), np.float32(0.035423364), np.float32(0.035909258), np.float32(0.035567094), np.float32(0.035067774), np.float32(0.029929982), np.float32(0.025033562), np.float32(0.02292176), np.float32(0.022023333), np.float32(0.022276519), np.float32(0.024644302), np.float32(0.026415104), np.float32(0.026935916), np.float32(0.029341033), np.float32(0.031120667), np.float32(0.034719728), np.float32(0.03933599), np.float32(0.041431356), np.float32(0.049224455), np.float32(0.053875208), np.float32(0.06148533), np.float32(0.0652073), np.float32(0.05863877), np.float32(0.053018402), np.float32(0.051513847), np.float32(0.047641035), np.float32(0.048424277), np.float32(0.049980085), np.float32(0.056215838), np.float32(0.05997589), np.float32(0.069130264), np.float32(0.06759049), np.float32(0.075555794), np.float32(0.07881301), np.float32(0.07928083), np.float32(0.07846356), np.float32(0.08354175), np.float32(0.0856344), np.float32(0.085741624), np.float32(0.08832978), np.float32(0.092637986), np.float32(0.10210506), np.float32(0.099603325), np.float32(0.091498986), np.float32(0.09324854), np.float32(0.10625933), np.float32(0.101177566), np.float32(0.10720901), np.float32(0.124909885), np.float32(0.12984726), np.float32(0.15089805), np.float32(0.15015304), np.float32(0.15445763), np.float32(0.15920834), np.float32(0.15180156), np.float32(0.16802481), np.float32(0.17054799), np.float32(0.18323275), np.float32(0.19243824), np.float32(0.18259086), np.float32(0.19727384), np.float32(0.18992037), np.float32(0.20595358), np.float32(0.21170357), np.float32(0.20289434), np.float32(0.1721357), np.float32(0.18445729), np.float32(0.17912592), np.float32(0.17041893), np.float32(0.16840291), np.float32(0.16162808), np.float32(0.15749945), np.float32(0.14972754), np.float32(0.15137374), np.float32(0.12723437), np.float32(0.12538469), np.float32(0.11106709), np.float32(0.09577891), np.float32(0.09937116), np.float32(0.104348466), np.float32(0.11474627), np.float32(0.1067246), np.float32(0.116177775), np.float32(0.10639925), np.float32(0.088489965), np.float32(0.08473043), np.float32(0.06309052), np.float32(0.05799718), np.float32(0.06049751), np.float32(0.054271102), np.float32(0.051258482), np.float32(0.04729924), np.float32(0.05651042), np.float32(0.069363326), np.float32(0.07198865), np.float32(0.07186365), np.float32(0.08307393), np.float32(0.07757484), np.float32(0.0880977), np.float32(0.097786605), np.float32(0.12440569), np.float32(0.122431114), np.float32(0.1199512), np.float32(0.11614527), np.float32(0.10745744), np.float32(0.10995766), np.float32(0.10561025), np.float32(0.10518793), np.float32(0.13044132), np.float32(0.13088216), np.float32(0.15004677), np.float32(0.16690071), np.float32(0.19655354), np.float32(0.238897), np.float32(0.29032108), np.float32(0.30795363), np.float32(0.34195775), np.float32(0.32341298), np.float32(0.40734157), np.float32(0.42144856), np.float32(0.5010581), np.float32(0.5494786), np.float32(0.6521573), np.float32(0.7048566), np.float32(0.7205727), np.float32(0.7498151), np.float32(0.7675835), np.float32(0.82934916), np.float32(0.8628696), np.float32(0.88400567), np.float32(0.90615946), np.float32(0.909147), np.float32(0.9177361), np.float32(0.9344048), np.float32(0.94525546), np.float32(0.95409477), np.float32(0.9577889), np.float32(0.96202457), np.float32(0.95898575), np.float32(0.9631708), np.float32(0.97925866), np.float32(0.9725266), np.float32(0.9643588), np.float32(0.9645147), np.float32(0.9621914), np.float32(0.9615062), np.float32(0.95935065), np.float32(0.9617159), np.float32(0.9604803), np.float32(0.9695827)], 'NGAEAEVLLRTGKDISQFQGLPVFGVLFASALGQIYRKRQQWDTAEGELKYARDLLAQNATFISCKLCKLTLDISLDVQAGDLFWSLYEKDFQKQSAGNLSNALGMYQSALDKLNGTKLESPVDSYDKLKTTCIICSKYGKEPLAANDGVLPSCTVCANFSQASGDHSNEFTALKFLKHKDSECCPPLDVKVKRTTRNSSRLAKEQNVEAHVKTRTRSSKRTAHMKGEKASTELHCKNGLSCSDNLSTDTLVRGKANCILDGVDQSIDYTCSIFGCWNCLFVNTLNSGSIQNILQFRWDCVWHHNHVSILLKIAKALGAHGGLHGAHKIHNIYWQCISLLYFRSLPQDCYRTYEHNLFGLIMDQSTGDFLISERAEILYSMSLFLLKGFLSEQSRDICCRFCSVQMSDVVPWLLKAFVLSRENPSLFQEVCRLLACIFLLATIDSTAQLPLYSSGSLSLNHWAAYFHQNSVGTYLDCQYFAGLKSLLRKNDSKAALEDFSNASDESLSKFFRFSSADIGHLEIHIKEFFHKLPDVPIVCISMLEGDFVNVLGEILLLPSYFPAWMMLSRFDSTNKPITMLLPVDAISKETQHEDSCTKELDNLMRATDKNWQCPWGYTIIDYVAPTFRKILEENFISLSSATLTLNDGQANHVKWWSHRMKLNNHLDKMLKDMEESWLGPWKCLLLGYDLTDQHIEEALTNLIAGLESEFKFEVNPVLIKVILGGAMSVDEVQDCVSQLISYKGYFGRGGCCGKDRLRALSSCCIESEALETVECLIKSTVNELIEPVDRDPVIFVLDTNVQMLPWENLPALRNQEIYRMPSIGSVFLALTRSNNYWKDARVIAPPFPVIDPFNAFYLLNPSGDLSSTQEEFDQMFKNYEWKGKAGYAPTAEELVLALRNHDLFLYFGHGSGTQYVSGKEIEKLDNCAAALLMGCSSGTLRCKGCYAPQGAPLSYLSAGSPAVIANLWDVSDKDIDRFSKALLGSWLQENFVAAKNCSKCCQLTREFESMTIAVEGNGRPRRRGTRGKKSERMNNCSKRCTCGNRRVASYLSEARRACRLPLMIGGSPVCYGVPTIIRKK': [np.float32(0.3814811), np.float32(0.36104414), np.float32(0.40455362), np.float32(0.39452577), np.float32(0.4220668), np.float32(0.42265168), np.float32(0.36497048), np.float32(0.36076272), np.float32(0.34376144), np.float32(0.3311133), np.float32(0.32992005), np.float32(0.2583025), np.float32(0.27492017), np.float32(0.24809805), np.float32(0.2536062), np.float32(0.2413213), np.float32(0.19690318), np.float32(0.17017543), np.float32(0.14591222), np.float32(0.12512185), np.float32(0.10622548), np.float32(0.09757522), np.float32(0.0960205), np.float32(0.08661515), np.float32(0.08169827), np.float32(0.07573232), np.float32(0.084581465), np.float32(0.10059839), np.float32(0.11596332), np.float32(0.1282676), np.float32(0.12144933), np.float32(0.13136664), np.float32(0.13076255), np.float32(0.13115507), np.float32(0.124059185), np.float32(0.12500711), np.float32(0.15540145), np.float32(0.14322901), np.float32(0.15152934), np.float32(0.15723641), np.float32(0.16291848), np.float32(0.177791), np.float32(0.1792032), np.float32(0.17615788), np.float32(0.16977334), np.float32(0.17783807), np.float32(0.18740933), np.float32(0.19945803), np.float32(0.19069651), np.float32(0.20237884), np.float32(0.16835885), np.float32(0.15417431), np.float32(0.14176005), np.float32(0.122076675), np.float32(0.13378048), np.float32(0.11409575), np.float32(0.09448441), np.float32(0.09771689), np.float32(0.0859999), np.float32(0.078380354), np.float32(0.06814546), np.float32(0.06938776), np.float32(0.058540497), np.float32(0.05901135), np.float32(0.06226419), np.float32(0.059982087), np.float32(0.0527471), np.float32(0.060393315), np.float32(0.06353903), np.float32(0.061155934), np.float32(0.0588755), np.float32(0.053543806), np.float32(0.052810896), np.float32(0.048004225), np.float32(0.05057424), np.float32(0.049778603), np.float32(0.048300546), np.float32(0.05340045), np.float32(0.059006345), np.float32(0.061865345), np.float32(0.063049495), np.float32(0.064569816), np.float32(0.083341196), np.float32(0.09528411), np.float32(0.11010675), np.float32(0.1083608), np.float32(0.11114908), np.float32(0.11271886), np.float32(0.11045782), np.float32(0.105211034), np.float32(0.11187293), np.float32(0.097040266), np.float32(0.09024515), np.float32(0.090940185), np.float32(0.08628606), np.float32(0.0813372), np.float32(0.08599476), np.float32(0.093827575), np.float32(0.09116543), np.float32(0.08654661), np.float32(0.09919399), np.float32(0.10566506), np.float32(0.09249225), np.float32(0.10467557), np.float32(0.12312022), np.float32(0.13501498), np.float32(0.14777958), np.float32(0.1357622), np.float32(0.14702308), np.float32(0.15188728), np.float32(0.14853242), np.float32(0.14241594), np.float32(0.1694968), np.float32(0.16984278), np.float32(0.1671226), np.float32(0.17920566), np.float32(0.19730765), np.float32(0.18209988), np.float32(0.17782488), np.float32(0.18047747), np.float32(0.17897683), np.float32(0.15911166), np.float32(0.16145912), np.float32(0.19132002), np.float32(0.16258237), np.float32(0.1744431), np.float32(0.19339086), np.float32(0.18946923), np.float32(0.1971205), np.float32(0.2097631), np.float32(0.19669756), np.float32(0.1811363), np.float32(0.15348876), np.float32(0.17539734), np.float32(0.19095038), np.float32(0.21960461), np.float32(0.22220701), np.float32(0.1983921), np.float32(0.1989715), np.float32(0.18846375), np.float32(0.16884759), np.float32(0.172351), np.float32(0.15907562), np.float32(0.15128875), np.float32(0.15091302), np.float32(0.1536406), np.float32(0.15747344), np.float32(0.16477604), np.float32(0.17362545), np.float32(0.17843235), np.float32(0.17487422), np.float32(0.17840943), np.float32(0.17818838), np.float32(0.17154491), np.float32(0.1790861), np.float32(0.18575579), np.float32(0.19090007), np.float32(0.22952686), np.float32(0.19019893), np.float32(0.17362797), np.float32(0.1683497), np.float32(0.16515438), np.float32(0.1560362), np.float32(0.15725675), np.float32(0.15734215), np.float32(0.15225293), np.float32(0.16681367), np.float32(0.16958249), np.float32(0.17540652), np.float32(0.21190503), np.float32(0.2678507), np.float32(0.28759447), np.float32(0.2900568), np.float32(0.27499092), np.float32(0.27214912), np.float32(0.2930202), np.float32(0.30231193), np.float32(0.30696723), np.float32(0.30744645), np.float32(0.33229336), np.float32(0.3500497), np.float32(0.35944673), np.float32(0.39650646), np.float32(0.46160167), np.float32(0.5241758), np.float32(0.5921884), np.float32(0.66449213), np.float32(0.7016839), np.float32(0.71949583), np.float32(0.7522003), np.float32(0.7997485), np.float32(0.82938516), np.float32(0.841843), np.float32(0.83096594), np.float32(0.8185517), np.float32(0.80749846), np.float32(0.811387), np.float32(0.8648554), np.float32(0.86732787), np.float32(0.8878338), np.float32(0.89497846), np.float32(0.881994), np.float32(0.8983245), np.float32(0.91031945), np.float32(0.92801523), np.float32(0.9344626), np.float32(0.92767674), np.float32(0.93461573), np.float32(0.9441047), np.float32(0.9487237), np.float32(0.9527508), np.float32(0.95599645), np.float32(0.95725584), np.float32(0.9594608), np.float32(0.96513623), np.float32(0.9697761), np.float32(0.96909493), np.float32(0.971899), np.float32(0.9716703), np.float32(0.9721791), np.float32(0.9720639), np.float32(0.9706002), np.float32(0.9708198), np.float32(0.9626692), np.float32(0.9560286), np.float32(0.9498641), np.float32(0.94247246), np.float32(0.9331189), np.float32(0.9236814), np.float32(0.90316206), np.float32(0.8973688), np.float32(0.87691957), np.float32(0.86074454), np.float32(0.85199), np.float32(0.8231749), np.float32(0.77685016), np.float32(0.7716208), np.float32(0.83119994), np.float32(0.84692514), np.float32(0.8048671), np.float32(0.7751177), np.float32(0.7318245), np.float32(0.6634044), np.float32(0.5962067), np.float32(0.5798811), np.float32(0.6472697), np.float32(0.60740423), np.float32(0.5896846), np.float32(0.5432735), np.float32(0.52067745), np.float32(0.511536), np.float32(0.5337485), np.float32(0.40868577), np.float32(0.40542036), np.float32(0.39726812), np.float32(0.3946547), np.float32(0.3588147), np.float32(0.33209017), np.float32(0.2886433), np.float32(0.26073828), np.float32(0.21430072), np.float32(0.22899622), np.float32(0.20614031), np.float32(0.21779673), np.float32(0.18744493), np.float32(0.19156852), np.float32(0.16957295), np.float32(0.16155243), np.float32(0.14942802), np.float32(0.13051842), np.float32(0.12320085), np.float32(0.11823315), np.float32(0.09171167), np.float32(0.08161314), np.float32(0.082641184), np.float32(0.080335304), np.float32(0.07874391), np.float32(0.06900133), np.float32(0.061308), np.float32(0.06460443), np.float32(0.05806084), np.float32(0.053951155), np.float32(0.05206348), np.float32(0.05475291), np.float32(0.05351788), np.float32(0.04889405), np.float32(0.049964126), np.float32(0.052514426), np.float32(0.05272451), np.float32(0.054333556), np.float32(0.052147526), np.float32(0.0523805), np.float32(0.062377997), np.float32(0.062301736), np.float32(0.06083235), np.float32(0.05652524), np.float32(0.05165362), np.float32(0.044881433), np.float32(0.034525637), np.float32(0.03011408), np.float32(0.02892945), np.float32(0.025238086), np.float32(0.021704666), np.float32(0.023481723), np.float32(0.024671195), np.float32(0.025220916), np.float32(0.028261127), np.float32(0.030400423), np.float32(0.04149945), np.float32(0.046951134), np.float32(0.048710354), np.float32(0.048359063), np.float32(0.059056856), np.float32(0.079084896), np.float32(0.0804928), np.float32(0.08647765), np.float32(0.086980425), np.float32(0.07971313), np.float32(0.07740381), np.float32(0.082745284), np.float32(0.06533695), np.float32(0.067097016), np.float32(0.066768), np.float32(0.06410265), np.float32(0.05197817), np.float32(0.052287664), np.float32(0.046714403), np.float32(0.03983087), np.float32(0.041449632), np.float32(0.039115608), np.float32(0.03596828), np.float32(0.03437741), np.float32(0.034964036), np.float32(0.030444952), np.float32(0.030164866), np.float32(0.0318443), np.float32(0.031165767), np.float32(0.028076557), np.float32(0.026974712), np.float32(0.030950999), np.float32(0.029482622), np.float32(0.027759984), np.float32(0.02887007), np.float32(0.02941123), np.float32(0.028777655), np.float32(0.028780328), np.float32(0.030964563), np.float32(0.030887106), np.float32(0.032933537), np.float32(0.03271479), np.float32(0.037797723), np.float32(0.043898422), np.float32(0.05056521), np.float32(0.05678971), np.float32(0.067012034), np.float32(0.06507345), np.float32(0.07023871), np.float32(0.07529479), np.float32(0.07117372), np.float32(0.061977163), np.float32(0.056881193), np.float32(0.060319044), np.float32(0.06876666), np.float32(0.058010392), np.float32(0.057584766), np.float32(0.057664037), np.float32(0.050607704), np.float32(0.04865508), np.float32(0.04594353), np.float32(0.04567781), np.float32(0.044710606), np.float32(0.040535804), np.float32(0.039144192), np.float32(0.04141121), np.float32(0.03988557), np.float32(0.041163005), np.float32(0.039473496), np.float32(0.038272914), np.float32(0.034679662), np.float32(0.03204297), np.float32(0.034030605), np.float32(0.035306755), np.float32(0.03738009), np.float32(0.04165239), np.float32(0.044480108), np.float32(0.041514095), np.float32(0.03747111), np.float32(0.042422373), np.float32(0.04224617), np.float32(0.04126917), np.float32(0.04063435), np.float32(0.04061246), np.float32(0.041774217), np.float32(0.044026755), np.float32(0.047748446), np.float32(0.051874906), np.float32(0.05573455), np.float32(0.05289571), np.float32(0.052595507), np.float32(0.05217612), np.float32(0.05168891), np.float32(0.048022456), np.float32(0.04586493), np.float32(0.049101215), np.float32(0.042156383), np.float32(0.03914623), np.float32(0.04026902), np.float32(0.03693568), np.float32(0.037492827), np.float32(0.043029584), np.float32(0.052178703), np.float32(0.05486204), np.float32(0.057378393), np.float32(0.06496914), np.float32(0.062016882), np.float32(0.051931195), np.float32(0.056204543), np.float32(0.053787652), np.float32(0.04741074), np.float32(0.039622504), np.float32(0.03707654), np.float32(0.036733713), np.float32(0.03531622), np.float32(0.030876659), np.float32(0.029102664), np.float32(0.028983152), np.float32(0.0280803), np.float32(0.024999753), np.float32(0.022896703), np.float32(0.021906918), np.float32(0.023684036), np.float32(0.022516362), np.float32(0.022699067), np.float32(0.020572072), np.float32(0.01711684), np.float32(0.017721651), np.float32(0.018413903), np.float32(0.015559066), np.float32(0.017131366), np.float32(0.017973682), np.float32(0.017225388), np.float32(0.019845381), np.float32(0.023199836), np.float32(0.02554324), np.float32(0.027269697), np.float32(0.031967632), np.float32(0.03704945), np.float32(0.039743725), np.float32(0.046550397), np.float32(0.04899623), np.float32(0.048276935), np.float32(0.050151687), np.float32(0.04870304), np.float32(0.04980527), np.float32(0.0491909), np.float32(0.056633007), np.float32(0.05632049), np.float32(0.05615331), np.float32(0.055052623), np.float32(0.05451673), np.float32(0.053045817), np.float32(0.052403808), np.float32(0.05322175), np.float32(0.04648211), np.float32(0.04445921), np.float32(0.042143505), np.float32(0.039172385), np.float32(0.03692091), np.float32(0.03246086), np.float32(0.0333188), np.float32(0.03540252), np.float32(0.036022577), np.float32(0.03419026), np.float32(0.035361145), np.float32(0.039614774), np.float32(0.038519878), np.float32(0.04406229), np.float32(0.051078048), np.float32(0.06005466), np.float32(0.06364323), np.float32(0.060221456), np.float32(0.06299658), np.float32(0.06808243), np.float32(0.07154651), np.float32(0.072990514), np.float32(0.07868309), np.float32(0.08963773), np.float32(0.09616697), np.float32(0.10323501), np.float32(0.11923847), np.float32(0.11539834), np.float32(0.120791495), np.float32(0.13687609), np.float32(0.14349258), np.float32(0.14610979), np.float32(0.14590235), np.float32(0.14249715), np.float32(0.15020111), np.float32(0.15659581), np.float32(0.15894236), np.float32(0.17002742), np.float32(0.13403615), np.float32(0.12999333), np.float32(0.13308445), np.float32(0.13401861), np.float32(0.12376376), np.float32(0.11708241), np.float32(0.11199385), np.float32(0.113870345), np.float32(0.094278246), np.float32(0.08618287), np.float32(0.08736179), np.float32(0.0774612), np.float32(0.06124095), np.float32(0.0628165), np.float32(0.06488125), np.float32(0.05235161), np.float32(0.042463727), np.float32(0.045525484), np.float32(0.054163348), np.float32(0.05147452), np.float32(0.052650124), np.float32(0.064877294), np.float32(0.065700985), np.float32(0.05543222), np.float32(0.055423427), np.float32(0.052382253), np.float32(0.046798397), np.float32(0.0381487), np.float32(0.034947686), np.float32(0.033715617), np.float32(0.029995566), np.float32(0.030100677), np.float32(0.035863064), np.float32(0.03588525), np.float32(0.03402317), np.float32(0.03382707), np.float32(0.03890624), np.float32(0.035148986), np.float32(0.029444633), np.float32(0.032468095), np.float32(0.03302358), np.float32(0.026174586), np.float32(0.020813711), np.float32(0.021246877), np.float32(0.018322818), np.float32(0.016217137), np.float32(0.017168453), np.float32(0.017724382), np.float32(0.018383808), np.float32(0.019735044), np.float32(0.021521663), np.float32(0.022798423), np.float32(0.022127047), np.float32(0.022983884), np.float32(0.022043502), np.float32(0.02221511), np.float32(0.022070115), np.float32(0.020855764), np.float32(0.022912605), np.float32(0.026168307), np.float32(0.027537344), np.float32(0.031491496), np.float32(0.03797009), np.float32(0.04048919), np.float32(0.040689472), np.float32(0.044958837), np.float32(0.049869046), np.float32(0.05075168), np.float32(0.050555017), np.float32(0.051050458), np.float32(0.050561316), np.float32(0.056818895), np.float32(0.060080014), np.float32(0.062961705), np.float32(0.06417753), np.float32(0.07818166), np.float32(0.09453922), np.float32(0.10792899), np.float32(0.13412207), np.float32(0.15370703), np.float32(0.15937309), np.float32(0.18260767), np.float32(0.17279372), np.float32(0.17331041), np.float32(0.17415988), np.float32(0.1776318), np.float32(0.17817338), np.float32(0.19036019), np.float32(0.19267713), np.float32(0.18599346), np.float32(0.18143149), np.float32(0.15842868), np.float32(0.17876169), np.float32(0.17026818), np.float32(0.17390524), np.float32(0.15307486), np.float32(0.15421522), np.float32(0.15609089), np.float32(0.15317188), np.float32(0.14992853), np.float32(0.13741057), np.float32(0.13465297), np.float32(0.12622517), np.float32(0.11623185), np.float32(0.10512252), np.float32(0.09102456), np.float32(0.08132283), np.float32(0.07957268), np.float32(0.081454016), np.float32(0.07617018), np.float32(0.06768171), np.float32(0.06683223), np.float32(0.06605103), np.float32(0.065080106), np.float32(0.05158613), np.float32(0.05497052), np.float32(0.05537039), np.float32(0.049906578), np.float32(0.047279347), np.float32(0.043629937), np.float32(0.041024335), np.float32(0.037807155), np.float32(0.035580914), np.float32(0.033190977), np.float32(0.034338113), np.float32(0.031497184), np.float32(0.031972323), np.float32(0.03406775), np.float32(0.035714734), np.float32(0.036708497), np.float32(0.03856058), np.float32(0.043481987), np.float32(0.04506827), np.float32(0.04889317), np.float32(0.06056123), np.float32(0.072003305), np.float32(0.07559847), np.float32(0.085304484), np.float32(0.09945565), np.float32(0.106780246), np.float32(0.092703104), np.float32(0.103953555), np.float32(0.10715946), np.float32(0.09002432), np.float32(0.07966058), np.float32(0.09053332), np.float32(0.096711285), np.float32(0.09786277), np.float32(0.10353031), np.float32(0.10577912), np.float32(0.10345194), np.float32(0.11280061), np.float32(0.11201182), np.float32(0.099208474), np.float32(0.1012585), np.float32(0.104637444), np.float32(0.09267777), np.float32(0.07489815), np.float32(0.08307203), np.float32(0.083204605), np.float32(0.07252286), np.float32(0.07171681), np.float32(0.07782331), np.float32(0.07875532), np.float32(0.081000134), np.float32(0.076318525), np.float32(0.08253071), np.float32(0.09096354), np.float32(0.08318989), np.float32(0.08525447), np.float32(0.07733131), np.float32(0.071314864), np.float32(0.062155303), np.float32(0.063331515), np.float32(0.06276936), np.float32(0.054941114), np.float32(0.060413785), np.float32(0.06112126), np.float32(0.059779804), np.float32(0.05411804), np.float32(0.06484443), np.float32(0.074259676), np.float32(0.05882011), np.float32(0.054564755), np.float32(0.06398429), np.float32(0.05893932), np.float32(0.046844672), np.float32(0.04605227), np.float32(0.049057785), np.float32(0.045698855), np.float32(0.041847333), np.float32(0.04604184), np.float32(0.049206004), np.float32(0.044897676), np.float32(0.048257038), np.float32(0.056118075), np.float32(0.062235586), np.float32(0.062730685), np.float32(0.0690204), np.float32(0.07171465), np.float32(0.074203424), np.float32(0.07747803), np.float32(0.06865396), np.float32(0.06653905), np.float32(0.0555968), np.float32(0.048519004), np.float32(0.0485315), np.float32(0.046859607), np.float32(0.040108684), np.float32(0.039889634), np.float32(0.041003834), np.float32(0.040779524), np.float32(0.037881814), np.float32(0.04298331), np.float32(0.04692854), np.float32(0.04580076), np.float32(0.04332655), np.float32(0.05140327), np.float32(0.05196706), np.float32(0.043869913), np.float32(0.039105043), np.float32(0.046057276), np.float32(0.03872149), np.float32(0.034875132), np.float32(0.034169167), np.float32(0.03543985), np.float32(0.03407902), np.float32(0.030839985), np.float32(0.034817144), np.float32(0.0373815), np.float32(0.04311502), np.float32(0.04145922), np.float32(0.04526459), np.float32(0.05051913), np.float32(0.054568626), np.float32(0.06224745), np.float32(0.06314479), np.float32(0.06537821), np.float32(0.06590824), np.float32(0.063479245), np.float32(0.06416671), np.float32(0.06420666), np.float32(0.06277354), np.float32(0.06762047), np.float32(0.062927365), np.float32(0.06086277), np.float32(0.06816283), np.float32(0.068763606), np.float32(0.06422876), np.float32(0.064372905), np.float32(0.06657214), np.float32(0.069408715), np.float32(0.06849867), np.float32(0.076541096), np.float32(0.077195264), np.float32(0.08821307), np.float32(0.08586715), np.float32(0.08354151), np.float32(0.08968104), np.float32(0.08333459), np.float32(0.07153504), np.float32(0.06861144), np.float32(0.06419208), np.float32(0.05737291), np.float32(0.051172934), np.float32(0.04932186), np.float32(0.04609146), np.float32(0.04387573), np.float32(0.04409737), np.float32(0.043820694), np.float32(0.048113465), np.float32(0.050644953), np.float32(0.048315678), np.float32(0.050971687), np.float32(0.055637375), np.float32(0.05811733), np.float32(0.0703521), np.float32(0.0756151), np.float32(0.078553446), np.float32(0.066539966), np.float32(0.06313421), np.float32(0.057810735), np.float32(0.048907805), np.float32(0.045359157), np.float32(0.046131287), np.float32(0.044357434), np.float32(0.044584654), np.float32(0.050193194), np.float32(0.05279761), np.float32(0.049741264), np.float32(0.048212226), np.float32(0.042399444), np.float32(0.042549692), np.float32(0.03926421), np.float32(0.04060476), np.float32(0.049735032), np.float32(0.04851942), np.float32(0.04616183), np.float32(0.044489533), np.float32(0.0449262), np.float32(0.045790073), np.float32(0.043194685), np.float32(0.04474818), np.float32(0.048866756), np.float32(0.054173093), np.float32(0.058301006), np.float32(0.063954175), np.float32(0.06351004), np.float32(0.073426075), np.float32(0.07882668), np.float32(0.079392985), np.float32(0.07546411), np.float32(0.07319588), np.float32(0.06362778), np.float32(0.057048205), np.float32(0.056769952), np.float32(0.049920186), np.float32(0.045488276), np.float32(0.038399566), np.float32(0.035878103), np.float32(0.037366692), np.float32(0.036431387), np.float32(0.037301213), np.float32(0.038703937), np.float32(0.03163083), np.float32(0.030363437), np.float32(0.029108737), np.float32(0.026730103), np.float32(0.030159023), np.float32(0.031470854), np.float32(0.028848803), np.float32(0.03039646), np.float32(0.031360094), np.float32(0.028765744), np.float32(0.030062113), np.float32(0.033263844), np.float32(0.03929759), np.float32(0.044216752), np.float32(0.050566442), np.float32(0.057438318), np.float32(0.06263966), np.float32(0.07021679), np.float32(0.06980872), np.float32(0.0688269), np.float32(0.06795209), np.float32(0.06295009), np.float32(0.057316754), np.float32(0.05577246), np.float32(0.061175216), np.float32(0.059957452), np.float32(0.055447236), np.float32(0.06551449), np.float32(0.057653885), np.float32(0.06374793), np.float32(0.066130094), np.float32(0.066859744), np.float32(0.07029179), np.float32(0.07228931), np.float32(0.078008324), np.float32(0.06995369), np.float32(0.067317955), np.float32(0.076622345), np.float32(0.070800625), np.float32(0.06665566), np.float32(0.07617836), np.float32(0.08249784), np.float32(0.08351692), np.float32(0.09047294), np.float32(0.096884176), np.float32(0.10350198), np.float32(0.10708113), np.float32(0.11273493), np.float32(0.11460994), np.float32(0.11219817), np.float32(0.10483263), np.float32(0.099322565), np.float32(0.10361783), np.float32(0.09262798), np.float32(0.08878622), np.float32(0.095581494), np.float32(0.09313345), np.float32(0.07481225), np.float32(0.066694856), np.float32(0.070598446), np.float32(0.06525635), np.float32(0.053210627), np.float32(0.062069982), np.float32(0.07435783), np.float32(0.06721014), np.float32(0.0639929), np.float32(0.059225816), np.float32(0.051591907), np.float32(0.045650166), np.float32(0.03584117), np.float32(0.028972648), np.float32(0.02372179), np.float32(0.020501051), np.float32(0.019285517), np.float32(0.019753946), np.float32(0.02017853), np.float32(0.019079624), np.float32(0.0189487), np.float32(0.020465605), np.float32(0.01966193), np.float32(0.02041859), np.float32(0.023020014), np.float32(0.029308705), np.float32(0.036112722), np.float32(0.034668267), np.float32(0.04199126), np.float32(0.04048545), np.float32(0.035266846), np.float32(0.037581798), np.float32(0.037111063), np.float32(0.037979633), np.float32(0.040419683), np.float32(0.043701433), np.float32(0.042014245), np.float32(0.043792225), np.float32(0.04947708), np.float32(0.048430532), np.float32(0.047939353), np.float32(0.042310786), np.float32(0.046328302), np.float32(0.048337683), np.float32(0.052695353), np.float32(0.0536192), np.float32(0.05307159), np.float32(0.0529408), np.float32(0.04506131), np.float32(0.044106692), np.float32(0.040844623), np.float32(0.042288337), np.float32(0.04139929), np.float32(0.03979206), np.float32(0.04348382), np.float32(0.049986225), np.float32(0.04703023), np.float32(0.05088284), np.float32(0.05572498), np.float32(0.05289626), np.float32(0.058912795), np.float32(0.068992935), np.float32(0.07613792), np.float32(0.08019012), np.float32(0.09649488), np.float32(0.103173286), np.float32(0.10573982), np.float32(0.10594853), np.float32(0.10407101), np.float32(0.084411584), np.float32(0.08171471), np.float32(0.07089848), np.float32(0.0765248), np.float32(0.06880865), np.float32(0.07375155), np.float32(0.08175184), np.float32(0.0728206), np.float32(0.07549791), np.float32(0.081454396), np.float32(0.08693199), np.float32(0.083957694), np.float32(0.08350924), np.float32(0.09320716), np.float32(0.118230954), np.float32(0.1258383), np.float32(0.13149053), np.float32(0.14108606), np.float32(0.1336269), np.float32(0.12893786), np.float32(0.11993757), np.float32(0.1230084), np.float32(0.12095932), np.float32(0.11456809), np.float32(0.11127538), np.float32(0.11452032), np.float32(0.12600482), np.float32(0.12313361), np.float32(0.12053649), np.float32(0.12190496), np.float32(0.13115247), np.float32(0.14106582), np.float32(0.15027696), np.float32(0.14037244), np.float32(0.13309315), np.float32(0.13279326), np.float32(0.14937341), np.float32(0.15204675), np.float32(0.1479415), np.float32(0.15980983), np.float32(0.16357346), np.float32(0.15797539), np.float32(0.15000407), np.float32(0.1612854), np.float32(0.18275446), np.float32(0.18003908), np.float32(0.2050448), np.float32(0.22198655), np.float32(0.22369039), np.float32(0.12166781), np.float32(0.116374664), np.float32(0.11970609), np.float32(0.13915887), np.float32(0.1455336), np.float32(0.16622566), np.float32(0.18926772), np.float32(0.19855466), np.float32(0.2332562), np.float32(0.30588976), np.float32(0.35007706), np.float32(0.42944655), np.float32(0.50845104), np.float32(0.5777135), np.float32(0.66113764), np.float32(0.67160857), np.float32(0.7103077), np.float32(0.8154994), np.float32(0.85127497), np.float32(0.88347703), np.float32(0.89490277), np.float32(0.90010685), np.float32(0.9077368), np.float32(0.9117475), np.float32(0.90694594), np.float32(0.92249656), np.float32(0.9359733), np.float32(0.9331169), np.float32(0.90881234), np.float32(0.89706236), np.float32(0.86286235), np.float32(0.86255664), np.float32(0.8335331), np.float32(0.7606146), np.float32(0.72104025), np.float32(0.69791734), np.float32(0.7057918), np.float32(0.67492056), np.float32(0.5489687), np.float32(0.46924093), np.float32(0.3654217), np.float32(0.33185604), np.float32(0.31243166), np.float32(0.31045568), np.float32(0.3365595), np.float32(0.34990415), np.float32(0.31301254), np.float32(0.32014176), np.float32(0.34960842), np.float32(0.35997847), np.float32(0.34263265), np.float32(0.334319), np.float32(0.36820266), np.float32(0.37079802), np.float32(0.42239112), np.float32(0.43341148), np.float32(0.45536676), np.float32(0.4909412), np.float32(0.53872883), np.float32(0.5673292), np.float32(0.679417), np.float32(0.71067125), np.float32(0.776827), np.float32(0.78288835), np.float32(0.82713205), np.float32(0.83946663), np.float32(0.8511825), np.float32(0.85712606), np.float32(0.8503192), np.float32(0.8649297), np.float32(0.88535815), np.float32(0.8907541), np.float32(0.8903968), np.float32(0.89341515), np.float32(0.89277834), np.float32(0.89937663), np.float32(0.91025186), np.float32(0.9209518), np.float32(0.9248657), np.float32(0.92184186)], 'MAGLGSRAAAILSEEPFGVKLLRREYERKAGGRFKRSDGPGCALPPGAIQLYVREGAAPPGGDCCVEEVAVLGRRVAWTCGHRVRKLFTLGFEVLQATWALFPGYGRGEPVLCLLGSAGLLATCAAGGELQECAVPPGLEALWPAGEAGLLLGGAAASTLYLLSHPLDEPAPVVADVAARYGGRPGGGSYAGWAGEAVVWSSHDLPYLATYSEAAGRLAVWAVGRAALAPELLGDLPDMPAATPLPPGAMAGPGGAGPHMPVAGAGVGVGVGAGFGAGVGAGVSAGVAGGGRSDGVAGGGLGGGGFGGVAAALGAPPPSAVAPGTATSGMSLATPLSMFSFQPHGGGGGGGGGGAMGKGGVGAPGGAGGNAGTAGGMAGGAGGGGGASFGFGAVRGQSMAAPSPAAPPSAAPSDMSMAFTPMHGGGPPPSAAAAALYAGFPPPAEQQTPASAAPSDMSLMDITPMPPPPPPPQLHGVGGGVGGAAAAASASPYLPPSAAPSDMSMAMTPAPGAAAMPAPAPGPGSQQARFPAFPTPQHQQQHQHQQQQHQQPSPAAPPSAAPSAMSLMTSSMSLASQQATPASATLAAAPPPPPGGAAGARRSFGGGAGGWAGFGVGAAGAAGGGGGYMSPYVGAVAGTPVGGGGGGGGAAGWASPAPVGLGGAAVPGSALKRAPATRTPDGFLSPHLFNPTPRAAAVAAAHAAAAAAPSPGGFGYHAAGGRDAGGRPPRHPGTPAQLFAGDGAGAAAGGGGGGGVAASTPGLLGGVAGGRRGSRTHVTAASRPPAVGGSGGECRVMVLLHEEPLPPGVRPTEAVMATDLAGAPLLCVLCVLCGGAARVLGFSITTAAPGSAAGSPAAAGSAAAGAKAQKGQAREHTPYAATAAAGGDGGGAAAAAAAAAQTARVKLVGRIEATAIAAVAATGLHILDGSSSSGGAVSNGAGSDEGGGSSSGGSLLQPRLHRDLLALLPSGELVVHRGLAPLFAVAIAPSAPPPQPAPQQAPQQAQQQASAQAPPLSALRVGTGPAAAGIRGADASGAAAGGAAAVEDPSTPTASDGGTDMLLDDGCSDMDEGNSDEEVAARPGAGVGGHSRGASARRSAGGARRQRAGGAAAGATAAAAAAVAAAAPMSEEGDDMMLISSPPSYMASAGGAAASTPGSATAAWAAAAAGAGAAPAPGATGPPAATAATATATATAATAAAATAAAAAALVPAPPKLVGLRRGVGNTVVALLPPPAADAVVAAPMASTGAAAAPPPRCKPRRSLAGAELLPAAPAAPPPAPPAVELRLLLPFATVSRLTAAALEAVRAAAPAAAYLTFLRRFYAARPAATARAASEWAIFDSVLSEWAADPEAFSLGGASTAATAAAAGGAPAGAGASGATAAAGAGAGATASAAGPDPLTPFSTPLHTRRFAAMSLASPAPPQQPPQSAAAGAAAAAAAAGGAPGSGGGGGGGGGGSAWERLLASETQARLLAGGGGGGGLRRRLGWMSLKPPVAAAAAGSAAATAPAATGPAATAAAAAASLPIANLQALFGDGPASYDPAAAPPAAAAAAARPLGAAAAPLLSVLYGLHGLYEELKLDVLTWPSLAPLGACLGNLAAALGLHTYWEHYARDLGPAALAAAGAAEPPLKAPPGLAVRPPSDVYRLLSRLLNGTAPEPHELPSLLEPTALAATTSTTSTTSATLASFPAGGGLGGGGLGGGGLGGGGLGCGRVRHPVLPLTSRLLACYGLLCECARSCASIMLEASLQSLSAAAAAAATATASSATTADSAAAAPRLEAAVRAASEAVVAAVAAQGWDAGSLGRLPPGVALPLREAFQRCRAAPPAGWPVQAYALIGREDIAATLAPSGLTTGIPTIAAAAASDQRHHQQQREKDAAAAAAVAAAAASCVSAAAAGGGGGSGGAGPGPQPSQLSAAALAQLAAAHTAAGGGAPSFAALLAQIPGLGGAGATPYSTLAPGAQSQSLFTPRHGGGAAAMTDSGPNSANAGSAAAAAAAAAAAAGALGASPAASLFSFHPPGSFGSLAAVTPATAPGGAAAAAAAGAPYSRRTPMSYIPYGRASVGGTPGIGMLTPAAATAAAAGGGGGGAAGALMPAAAQPPPASRRLAPPAPPPRPPPSHWWYLWRPPYTARLQLPSHQLDLGAELEAPRRLEGAAKQFESKHGMEGLTRGVSRLRFGRDGRLRDVISALDSSHPLLLDGLGLHESDPEAPAKQQQQLLAAALRTMSLPLGRGAVALATGRPLPTEPTASVPSMCLAGLVPDQLSGHTVVNLDLSTAQPAPGGGAAADFTAWPEFHNGAAEGLRLSAAPGEGLTRTWLQVATKPDVPSYTHAGLLMALGLTGQLDRLSWTDLYRYLSDEHDPTTIAVLVGMAAQRRGSMDAVVTRMLFLHLPARHPTSFPELELSPLVQAAALMGVGLLYEGSAHRVMAETLVEEIGRRPLSPAAAAAFAAGGTGGAGGAGGAGGGGGGAGGLLGGGGGAGGGGGALPPGASPLAVTHDREGYALAAGFALGMVTLGLGGSRAAAGLADLQLEERLTYYMLGSTDASAAARRAGGMFGGGGAGGGGGGGFGLDRVFGRNGGGAGAKLGHAPGLWGGDGAGPAALSAPAGGRGGEGGAGGGGGNGQGVALVVLEPDNSLNVSITSPAATVALALMYLRTHNAAVAARFALPATPYDLDATRPDVITLRALGGALVMWDAVQPSAAWLQAAMPPLFRGPLDQLIDRVVQHLHAAPSAAAAAAGGPAGRRGRTASSAPGDVHAVALAHVSALAGLCLAIGLKYAGSANAAAYDTLRGVALSLLAAKRRVPEVAPSSTAGGGAAVVTGAGQVAGGGAAAVGRLDRAPLEAALSVVVLALSVVMAGTGHLPTFHLLQSLSARRHPAQHHVLSSLGVGYGAHCAVSLALGFLFMGAGTHTFSTTNSSVAALLVALFPVLPHTPTDNRCHLQVFRHLYVLAARRRCLEAVDVDSQQLVYVPLQVALQPPATAAAAATAAGKHGAAAGAAAGAAAAAAADGPAGRCGEAGVRGDPMQTEDGGVLRTSSKANLPWTPDGQLRPGLGPGLTPATATAATTTTTAATPAAATPGLPHSAAAHTAAAAAAAAAATTTPASSPPMLEALHLEGDSPGRLPPPHTTHHAAALLRGGGAAAAAATTTASGGAGGGGGGSAKTPPSVHLVAALPGAADGTTATPPPPRPFASAAAHAAHAVTATTTTTTAPAPHEQPPPGEQHDQPQADAAAAAAASTAVANAAANAASSSPLPLLHYERVAPALLPEPHQTVRLAVRGPRYWPQQLDWSSRGAAGVDGTGGGGGGVTGAALLPPGAAGTQSQAVAAVAVAAAAAAAPPPPPTPYGLFPFHTPLPGGGAASGGAASGGIGIGGGITGATLPPQASAQPPPPHPYAPASFSSSAAAASCPSALETVYRQLLLFVKKRAGSLSYSQDPSGIRSLLSRAFHNHQGLLRQGMPLDAGSLPLPSLSVATSGARDGAAGRDSVAASPAAGRSAGGAVSPGSAGRAARRQLEWRASGGGGGAGGGGGGRDVVDAASPGGAARRMDLDGGGRQVSPDRRRPSADGGGAGGAAAAAGGGGAAYGAGNAAAAADAAAAGGGGEGGFDLVHLCATFSVDPSIMAFAQHIKAMRDLWIAAEAEAEAEAEAEADAEAGAAGGSDGSSSSSSGLRRGLSLLAAPMTSATAAARVAGGGGGGRGAGAAAAPPPPQQQQQLLQRRRRRWLAARRRRRHGAELLSFCYSALYECITGEKTPALAMYLHLHCLVHRAAVAAAASSSSSSASGGGGSSDGGGAGRLSAFAAAAAAAPLHAGSVLTAVAVPLAAPLRGLQLARAYYSSPLAAAAAAAVAASCSSGAELFSDPDEQALWRPLLQPAFLDSLWCAMQHRRWRPLRLLPAAAAAGAPAAVPMSVPGAASTRAEGSGGGGSGGGGALGAYLRKGRMLVAADFEAVAPGVCRRAIEPELQAELGRCLALHGLPPLADMAAALDTLRQLPAWQQVRQLAAAAEAEAAAASASARAGVATAGPGPGAGRGGEGLGGVGGSGAVAGGSGVAATWAVLPLLSLVLPGLSPEALLLLGAAVPL': [np.float32(0.43619266), np.float32(0.4290496), np.float32(0.4945706), np.float32(0.30631647), np.float32(0.31159252), np.float32(0.3088825), np.float32(0.31341976), np.float32(0.2862469), np.float32(0.3581772), np.float32(0.43377957), np.float32(0.3684879), np.float32(0.27296758), np.float32(0.30776197), np.float32(0.2619271), np.float32(0.26101312), np.float32(0.26753205), np.float32(0.30135623), np.float32(0.32980275), np.float32(0.33665895), np.float32(0.3500381), np.float32(0.34121206), np.float32(0.3836218), np.float32(0.37604082), np.float32(0.3821029), np.float32(0.42380717), np.float32(0.41930076), np.float32(0.4271428), np.float32(0.4587201), np.float32(0.4542399), np.float32(0.51573044), np.float32(0.5269059), np.float32(0.53480744), np.float32(0.48914695), np.float32(0.4811137), np.float32(0.49792385), np.float32(0.52625173), np.float32(0.49770224), np.float32(0.4424558), np.float32(0.3972327), np.float32(0.36600533), np.float32(0.31213683), np.float32(0.2532034), np.float32(0.25513002), np.float32(0.2553764), np.float32(0.24065137), np.float32(0.23521371), np.float32(0.23484318), np.float32(0.23114121), np.float32(0.22436757), np.float32(0.2335538), np.float32(0.22040701), np.float32(0.22998416), np.float32(0.22558768), np.float32(0.21899869), np.float32(0.21330035), np.float32(0.21823782), np.float32(0.27571324), np.float32(0.23345318), np.float32(0.18931529), np.float32(0.18569954), np.float32(0.17492686), np.float32(0.18198714), np.float32(0.2061038), np.float32(0.21280564), np.float32(0.20528406), np.float32(0.1831624), np.float32(0.16176343), np.float32(0.15255038), np.float32(0.14027753), np.float32(0.13477258), np.float32(0.12856936), np.float32(0.12871651), np.float32(0.09878302), np.float32(0.0949737), np.float32(0.10240679), np.float32(0.089575484), np.float32(0.07595906), np.float32(0.07972299), np.float32(0.08069966), np.float32(0.07787369), np.float32(0.078845), np.float32(0.094474256), np.float32(0.09182858), np.float32(0.08679647), np.float32(0.08575222), np.float32(0.08306819), np.float32(0.083627224), np.float32(0.07893336), np.float32(0.0753587), np.float32(0.07766698), np.float32(0.06855806), np.float32(0.0625362), np.float32(0.063476354), np.float32(0.0665055), np.float32(0.06511543), np.float32(0.07184036), np.float32(0.08351432), np.float32(0.08671134), np.float32(0.07929053), np.float32(0.07941876), np.float32(0.066559896), np.float32(0.05451267), np.float32(0.054372158), np.float32(0.059224743), np.float32(0.060060654), np.float32(0.058281478), np.float32(0.059145592), np.float32(0.057492297), np.float32(0.049966887), np.float32(0.04136144), np.float32(0.035382476), np.float32(0.03737388), np.float32(0.034597587), np.float32(0.03371223), np.float32(0.039912257), np.float32(0.041516088), np.float32(0.037607946), np.float32(0.040144086), np.float32(0.03747139), np.float32(0.03246172), np.float32(0.037339244), np.float32(0.040673792), np.float32(0.03587314), np.float32(0.034798343), np.float32(0.041326985), np.float32(0.05048845), np.float32(0.05696782), np.float32(0.05807254), np.float32(0.059904113), np.float32(0.062408276), np.float32(0.059749193), np.float32(0.053083055), np.float32(0.05373745), np.float32(0.059343774), np.float32(0.06525665), np.float32(0.06651876), np.float32(0.07231834), np.float32(0.06845552), np.float32(0.060879722), np.float32(0.05675714), np.float32(0.05243081), np.float32(0.045858104), np.float32(0.039619874), np.float32(0.03746061), np.float32(0.03319743), np.float32(0.027856056), np.float32(0.028689519), np.float32(0.030259967), np.float32(0.02495412), np.float32(0.020456068), np.float32(0.019473193), np.float32(0.018989753), np.float32(0.02030111), np.float32(0.020214863), np.float32(0.02443226), np.float32(0.02524845), np.float32(0.026957039), np.float32(0.026863888), np.float32(0.027999401), np.float32(0.027101185), np.float32(0.028339438), np.float32(0.033815745), np.float32(0.038445342), np.float32(0.03658938), np.float32(0.03934954), np.float32(0.035790347), np.float32(0.03921402), np.float32(0.03811557), np.float32(0.041809265), np.float32(0.03912769), np.float32(0.044896062), np.float32(0.05249699), np.float32(0.05813183), np.float32(0.07136336), np.float32(0.07869028), np.float32(0.08478396), np.float32(0.08777383), np.float32(0.087665424), np.float32(0.082302265), np.float32(0.07121196), np.float32(0.063131236), np.float32(0.05461658), np.float32(0.04538453), np.float32(0.042067852), np.float32(0.045455772), np.float32(0.045721475), np.float32(0.047659058), np.float32(0.04528917), np.float32(0.03944477), np.float32(0.039383505), np.float32(0.044861294), np.float32(0.05002046), np.float32(0.053372245), np.float32(0.05543086), np.float32(0.052614868), np.float32(0.047093205), np.float32(0.041861705), np.float32(0.039235592), np.float32(0.03608595), np.float32(0.030622017), np.float32(0.029433325), np.float32(0.033036124), np.float32(0.033759434), np.float32(0.034831), np.float32(0.034210995), np.float32(0.03607026), np.float32(0.037633374), np.float32(0.03645775), np.float32(0.03549526), np.float32(0.035835754), np.float32(0.034543198), np.float32(0.035553634), np.float32(0.035654984), np.float32(0.039487302), np.float32(0.038553208), np.float32(0.03421347), np.float32(0.03278794), np.float32(0.034631576), np.float32(0.037521783), np.float32(0.0421444), np.float32(0.047351424), np.float32(0.05875162), np.float32(0.0652797), np.float32(0.08630971), np.float32(0.12260193), np.float32(0.13130903), np.float32(0.16517313), np.float32(0.27624795), np.float32(0.3710197), np.float32(0.35922846), np.float32(0.38914928), np.float32(0.43569225), np.float32(0.49087754), np.float32(0.5034273), np.float32(0.601504), np.float32(0.5260532), np.float32(0.68905634), np.float32(0.73596424), np.float32(0.69014335), np.float32(0.6271022), np.float32(0.6300143), np.float32(0.7796149), np.float32(0.7640556), np.float32(0.7806177), np.float32(0.8844107), np.float32(0.9534118), np.float32(0.96052647), np.float32(0.9658838), np.float32(0.975994), np.float32(0.97979236), np.float32(0.9854337), np.float32(0.98632485), np.float32(0.986642), np.float32(0.98731494), np.float32(0.9873717), np.float32(0.98977673), np.float32(0.98956233), np.float32(0.9894539), np.float32(0.9905425), np.float32(0.99017334), np.float32(0.9902352), np.float32(0.98986953), np.float32(0.9894791), np.float32(0.9901343), np.float32(0.9891482), np.float32(0.9881392), np.float32(0.9881236), np.float32(0.9888853), np.float32(0.98852134), np.float32(0.98850036), np.float32(0.9883095), np.float32(0.9879885), np.float32(0.98748595), np.float32(0.9870285), np.float32(0.98697704), np.float32(0.9877906), np.float32(0.98851496), np.float32(0.9880689), np.float32(0.9889938), np.float32(0.98840195), np.float32(0.9893755), np.float32(0.98875695), np.float32(0.9891426), np.float32(0.9887016), np.float32(0.9895808), np.float32(0.9901454), np.float32(0.99110305), np.float32(0.9914526), np.float32(0.9904574), np.float32(0.9916602), np.float32(0.99159735), np.float32(0.9918528), np.float32(0.9915645), np.float32(0.9909328), np.float32(0.99116313), np.float32(0.990289), np.float32(0.9896539), np.float32(0.9909155), np.float32(0.99061954), np.float32(0.9900821), np.float32(0.990498), np.float32(0.9903807), np.float32(0.9900754), np.float32(0.9907714), np.float32(0.9910177), np.float32(0.9908063), np.float32(0.99061126), np.float32(0.9901841), np.float32(0.9898836), np.float32(0.98974586), np.float32(0.98940945), np.float32(0.98984855), np.float32(0.9896744), np.float32(0.9893929), np.float32(0.9891685), np.float32(0.98898834), np.float32(0.98835105), np.float32(0.9883586), np.float32(0.9872736), np.float32(0.98664004), np.float32(0.9872644), np.float32(0.9855423), np.float32(0.9862092), np.float32(0.98549867), np.float32(0.9850424), np.float32(0.9853521), np.float32(0.98547286), np.float32(0.98514426), np.float32(0.98500144), np.float32(0.9851281), np.float32(0.98502016), np.float32(0.9835646), np.float32(0.98408186), np.float32(0.9835692), np.float32(0.98471606), np.float32(0.9845168), np.float32(0.985297), np.float32(0.9851693), np.float32(0.9851579), np.float32(0.98533267), np.float32(0.9860934), np.float32(0.9878191), np.float32(0.9878614), np.float32(0.9878692), np.float32(0.98816746), np.float32(0.9887566), np.float32(0.9898751), np.float32(0.9895335), np.float32(0.9899536), np.float32(0.99027234), np.float32(0.9903295), np.float32(0.990351), np.float32(0.99040294), np.float32(0.9901786), np.float32(0.99052215), np.float32(0.99044997), np.float32(0.990647), np.float32(0.9910768), np.float32(0.99107766), np.float32(0.9913818), np.float32(0.99140024), np.float32(0.9913932), np.float32(0.99120903), np.float32(0.9908703), np.float32(0.99106556), np.float32(0.991268), np.float32(0.99165), np.float32(0.99141884), np.float32(0.99135965), np.float32(0.99136263), np.float32(0.991394), np.float32(0.99142295), np.float32(0.99129933), np.float32(0.99120563), np.float32(0.99119616), np.float32(0.9911737), np.float32(0.9908434), np.float32(0.99077016), np.float32(0.99051976), np.float32(0.99062014), np.float32(0.9902417), np.float32(0.989915), np.float32(0.9899121), np.float32(0.989629), np.float32(0.9897516), np.float32(0.9895466), np.float32(0.98958546), np.float32(0.98958987), np.float32(0.99014133), np.float32(0.98948824), np.float32(0.989456), np.float32(0.9891102), np.float32(0.98907566), np.float32(0.9890238), np.float32(0.9896388), np.float32(0.9897344), np.float32(0.99003017), np.float32(0.990131), np.float32(0.9903167), np.float32(0.9903161), np.float32(0.99014837), np.float32(0.98926395), np.float32(0.98960644), np.float32(0.98914796), np.float32(0.989405), np.float32(0.9892358), np.float32(0.9878539), np.float32(0.98799556), np.float32(0.9876244), np.float32(0.98750603), np.float32(0.98826003), np.float32(0.98869693), np.float32(0.9888602), np.float32(0.9889243), np.float32(0.9888699), np.float32(0.98905843), np.float32(0.9887664), np.float32(0.98819727), np.float32(0.9878334), np.float32(0.9876365), np.float32(0.9879298), np.float32(0.98754114), np.float32(0.98781395), np.float32(0.9878329), np.float32(0.98778313), np.float32(0.9886708), np.float32(0.98922145), np.float32(0.9883909), np.float32(0.98857576), np.float32(0.98834527), np.float32(0.9883034), np.float32(0.9874784), np.float32(0.98806274), np.float32(0.98840135), np.float32(0.9880861), np.float32(0.9873689), np.float32(0.9872069), np.float32(0.986803), np.float32(0.9872285), np.float32(0.98744965), np.float32(0.98749095), np.float32(0.9873406), np.float32(0.9875907), np.float32(0.98729044), np.float32(0.9870106), np.float32(0.9867172), np.float32(0.9863067), np.float32(0.9863106), np.float32(0.98555076), np.float32(0.9846777), np.float32(0.9844007), np.float32(0.983643), np.float32(0.9832039), np.float32(0.9837271), np.float32(0.98373574), np.float32(0.983496), np.float32(0.982979), np.float32(0.98268145), np.float32(0.98303485), np.float32(0.98324746), np.float32(0.983403), np.float32(0.98347867), np.float32(0.98361087), np.float32(0.9842493), np.float32(0.982936), np.float32(0.9834547), np.float32(0.9836097), np.float32(0.98367083), np.float32(0.98389184), np.float32(0.98377603), np.float32(0.9839671), np.float32(0.9844572), np.float32(0.9847171), np.float32(0.9856733), np.float32(0.9864309), np.float32(0.98707795), np.float32(0.9871711), np.float32(0.98670596), np.float32(0.9871019), np.float32(0.9873899), np.float32(0.9876581), np.float32(0.9881456), np.float32(0.98832816), np.float32(0.98823804), np.float32(0.98841465), np.float32(0.988669), np.float32(0.98868144), np.float32(0.9885466), np.float32(0.9886467), np.float32(0.9881561), np.float32(0.9879985), np.float32(0.98783445), np.float32(0.9871862), np.float32(0.98598737), np.float32(0.9855466), np.float32(0.98572356), np.float32(0.9854123), np.float32(0.985424), np.float32(0.98550886), np.float32(0.9852166), np.float32(0.98588055), np.float32(0.98615825), np.float32(0.986094), np.float32(0.98687345), np.float32(0.98701084), np.float32(0.98687196), np.float32(0.98662764), np.float32(0.98716146), np.float32(0.98704976), np.float32(0.98780125), np.float32(0.9877828), np.float32(0.9876587), np.float32(0.987568), np.float32(0.9875289), np.float32(0.98774135), np.float32(0.9871581), np.float32(0.98711824), np.float32(0.986803), np.float32(0.9874164), np.float32(0.9866436), np.float32(0.98672813), np.float32(0.9868389), np.float32(0.9861209), np.float32(0.985887), np.float32(0.98591727), np.float32(0.9860746), np.float32(0.9861135), np.float32(0.98560613), np.float32(0.98496246), np.float32(0.9843253), np.float32(0.9835987), np.float32(0.9833189), np.float32(0.98292774), np.float32(0.9824854), np.float32(0.98201674), np.float32(0.98110294), np.float32(0.9795185), np.float32(0.9801471), np.float32(0.9793769), np.float32(0.97950053), np.float32(0.9793987), np.float32(0.9787789), np.float32(0.9784799), np.float32(0.97917145), np.float32(0.97918105), np.float32(0.9769359), np.float32(0.9776962), np.float32(0.97678965), np.float32(0.9768206), np.float32(0.97613823), np.float32(0.9752163), np.float32(0.97514194), np.float32(0.97585946), np.float32(0.9770857), np.float32(0.97777075), np.float32(0.97914714), np.float32(0.978742), np.float32(0.9783729), np.float32(0.97660804), np.float32(0.9764946), np.float32(0.97742975), np.float32(0.9766117), np.float32(0.9761623), np.float32(0.97648597), np.float32(0.97549766), np.float32(0.97632515), np.float32(0.97646743), np.float32(0.9764638), np.float32(0.97580826), np.float32(0.9757504), np.float32(0.97584426), np.float32(0.97618526), np.float32(0.97547567), np.float32(0.9758632), np.float32(0.9769505), np.float32(0.97922003), np.float32(0.9804607), np.float32(0.98045003), np.float32(0.9808622), np.float32(0.9814099), np.float32(0.9812478), np.float32(0.9825216), np.float32(0.98326725), np.float32(0.9841956), np.float32(0.98456407), np.float32(0.98579955), np.float32(0.9861245), np.float32(0.98666185), np.float32(0.9869479), np.float32(0.98760927), np.float32(0.98780805), np.float32(0.9873908), np.float32(0.9874978), np.float32(0.98745686), np.float32(0.98764205), np.float32(0.98724824), np.float32(0.9865145), np.float32(0.9858051), np.float32(0.98535407), np.float32(0.9855106), np.float32(0.98499876), np.float32(0.9842741), np.float32(0.98523027), np.float32(0.9852601), np.float32(0.9860874), np.float32(0.98716265), np.float32(0.9872449), np.float32(0.9885294), np.float32(0.98920727), np.float32(0.98882896), np.float32(0.9886508), np.float32(0.98943454), np.float32(0.9893176), np.float32(0.98951894), np.float32(0.98967886), np.float32(0.9902638), np.float32(0.9899698), np.float32(0.9903352), np.float32(0.9898113), np.float32(0.98867315), np.float32(0.98858416), np.float32(0.98823303), np.float32(0.98741865), np.float32(0.98626035), np.float32(0.98690724), np.float32(0.9863301), np.float32(0.9852507), np.float32(0.985518), np.float32(0.9855446), np.float32(0.98739547), np.float32(0.98724747), np.float32(0.9874844), np.float32(0.98854804), np.float32(0.98938483), np.float32(0.9891025), np.float32(0.98923993), np.float32(0.990182), np.float32(0.9902114), np.float32(0.9905184), np.float32(0.99080324), np.float32(0.9907094), np.float32(0.9912512), np.float32(0.9913522), np.float32(0.9914881), np.float32(0.99106383), np.float32(0.99087065), np.float32(0.9908807), np.float32(0.99125683), np.float32(0.9905302), np.float32(0.99062496), np.float32(0.9904218), np.float32(0.9907721), np.float32(0.990928), np.float32(0.9906466), np.float32(0.99089855), np.float32(0.99105936), np.float32(0.991379), np.float32(0.99159056), np.float32(0.9918069), np.float32(0.99164987), np.float32(0.9916991), np.float32(0.99167526), np.float32(0.9915861), np.float32(0.9912764), np.float32(0.99117494), np.float32(0.99100935), np.float32(0.9907827), np.float32(0.9905331), np.float32(0.99003124), np.float32(0.98990005), np.float32(0.9897154), np.float32(0.9890582), np.float32(0.9885904), np.float32(0.98700804), np.float32(0.986672), np.float32(0.9857985), np.float32(0.9851584), np.float32(0.9852882), np.float32(0.983466), np.float32(0.9824744), np.float32(0.9817063), np.float32(0.98232263), np.float32(0.9818985), np.float32(0.9818132), np.float32(0.9832659), np.float32(0.98355895), np.float32(0.9832222), np.float32(0.98177415), np.float32(0.9804198), np.float32(0.9809245), np.float32(0.9801354), np.float32(0.9769279), np.float32(0.9778025), np.float32(0.97779536), np.float32(0.9774097), np.float32(0.9747404), np.float32(0.97876614), np.float32(0.9820846), np.float32(0.9822824), np.float32(0.98358476), np.float32(0.98414236), np.float32(0.9828016), np.float32(0.9830709), np.float32(0.98230827), np.float32(0.9837481), np.float32(0.9871351), np.float32(0.9879943), np.float32(0.98791134), np.float32(0.98760366), np.float32(0.986834), np.float32(0.9869401), np.float32(0.9875222), np.float32(0.9876258), np.float32(0.9880856), np.float32(0.98816305), np.float32(0.987926), np.float32(0.98783594), np.float32(0.9881521), np.float32(0.9888017), np.float32(0.9882179), np.float32(0.98787385), np.float32(0.9873584), np.float32(0.9880145), np.float32(0.98825085), np.float32(0.9878804), np.float32(0.98683876), np.float32(0.9861617), np.float32(0.9867533), np.float32(0.98635584), np.float32(0.9868335), np.float32(0.9870885), np.float32(0.9858623), np.float32(0.98621154), np.float32(0.9866071), np.float32(0.987282), np.float32(0.9876841), np.float32(0.9880965), np.float32(0.9880669), np.float32(0.98798484), np.float32(0.9887621), np.float32(0.9890354), np.float32(0.9893246), np.float32(0.98940396), np.float32(0.9892959), np.float32(0.98972476), np.float32(0.9901586), np.float32(0.9898168), np.float32(0.9891312), np.float32(0.9883463), np.float32(0.9881023), np.float32(0.9873152), np.float32(0.98703337), np.float32(0.9864005), np.float32(0.9859812), np.float32(0.98570377), np.float32(0.9857932), np.float32(0.985149), np.float32(0.9857873), np.float32(0.98536575), np.float32(0.9852976), np.float32(0.98500514), np.float32(0.9849487), np.float32(0.98480874), np.float32(0.9849288), np.float32(0.98512), np.float32(0.9847616), np.float32(0.98392487), np.float32(0.98408926), np.float32(0.9831256), np.float32(0.98249763), np.float32(0.9813798), np.float32(0.9809693), np.float32(0.9796196), np.float32(0.9786864), np.float32(0.9793066), np.float32(0.979745), np.float32(0.97882175), np.float32(0.9793768), np.float32(0.9803237), np.float32(0.97914016), np.float32(0.97811824), np.float32(0.97754776), np.float32(0.97565687), np.float32(0.9729739), np.float32(0.9685296), np.float32(0.9618966), np.float32(0.9496746), np.float32(0.9369681), np.float32(0.9289251), np.float32(0.93029666), np.float32(0.9170161), np.float32(0.91352314), np.float32(0.90806127), np.float32(0.8979055), np.float32(0.9033518), np.float32(0.8893765), np.float32(0.88347805), np.float32(0.8757176), np.float32(0.8511144), np.float32(0.83892524), np.float32(0.87711245), np.float32(0.88174725), np.float32(0.85385823), np.float32(0.8590301), np.float32(0.85718983), np.float32(0.85342443), np.float32(0.81843215), np.float32(0.81347436), np.float32(0.81655765), np.float32(0.83363634), np.float32(0.8359215), np.float32(0.80265045), np.float32(0.798605), np.float32(0.8058914), np.float32(0.80936277), np.float32(0.76380134), np.float32(0.76269335), np.float32(0.7895388), np.float32(0.7686799), np.float32(0.7446515), np.float32(0.7759348), np.float32(0.765262), np.float32(0.77835363), np.float32(0.7594549), np.float32(0.75606143), np.float32(0.76301634), np.float32(0.7336829), np.float32(0.7414648), np.float32(0.7224621), np.float32(0.70139474), np.float32(0.64915097), np.float32(0.65405864), np.float32(0.60904), np.float32(0.6372295), np.float32(0.6903941), np.float32(0.7243235), np.float32(0.72550917), np.float32(0.58258843), np.float32(0.53635263), np.float32(0.5607042), np.float32(0.57456857), np.float32(0.6417219), np.float32(0.72161746), np.float32(0.7627273), np.float32(0.82517356), np.float32(0.8675907), np.float32(0.90096676), np.float32(0.9080234), np.float32(0.9158608), np.float32(0.93524635), np.float32(0.92723596), np.float32(0.9298897), np.float32(0.94136745), np.float32(0.9515308), np.float32(0.9567643), np.float32(0.97075987), np.float32(0.9741488), np.float32(0.97787243), np.float32(0.982566), np.float32(0.98214024), np.float32(0.98374766), np.float32(0.98321724), np.float32(0.98327464), np.float32(0.9859983), np.float32(0.98581266), np.float32(0.98576885), np.float32(0.9859255), np.float32(0.98611975), np.float32(0.98518676), np.float32(0.98509085), np.float32(0.98465663), np.float32(0.9849535), np.float32(0.98553604), np.float32(0.98570085), np.float32(0.98575205), np.float32(0.9854294), np.float32(0.98541564), np.float32(0.9847342), np.float32(0.9842443), np.float32(0.98363715), np.float32(0.98463166), np.float32(0.9833583), np.float32(0.9815285), np.float32(0.9811637), np.float32(0.98068756), np.float32(0.98058724), np.float32(0.9776159), np.float32(0.9747722), np.float32(0.9698757), np.float32(0.96584445), np.float32(0.9563963), np.float32(0.9405379), np.float32(0.9323764), np.float32(0.91951394), np.float32(0.91909254), np.float32(0.9196601), np.float32(0.90595305), np.float32(0.91093946), np.float32(0.9010896), np.float32(0.9155796), np.float32(0.914887), np.float32(0.91147935), np.float32(0.9049828), np.float32(0.9068149), np.float32(0.9440262), np.float32(0.95882004), np.float32(0.9676853), np.float32(0.9709307), np.float32(0.97194946), np.float32(0.95817274), np.float32(0.96559316), np.float32(0.96301204), np.float32(0.95228714), np.float32(0.9383493), np.float32(0.9166208), np.float32(0.9127445), np.float32(0.8120785), np.float32(0.7716819), np.float32(0.76559746), np.float32(0.7335581), np.float32(0.6963668), np.float32(0.74440426), np.float32(0.7623934), np.float32(0.7554171), np.float32(0.7514639), np.float32(0.803467), np.float32(0.79265696), np.float32(0.8703827), np.float32(0.8944003), np.float32(0.90843767), np.float32(0.9246494), np.float32(0.92961556), np.float32(0.9464796), np.float32(0.9540063), np.float32(0.9568688), np.float32(0.96146774), np.float32(0.9684866), np.float32(0.9722631), np.float32(0.97635776), np.float32(0.9773588), np.float32(0.9788057), np.float32(0.97872114), np.float32(0.97797704), np.float32(0.9786543), np.float32(0.97725165), np.float32(0.9743682), np.float32(0.97076845), np.float32(0.96529263), np.float32(0.9570409), np.float32(0.9432515), np.float32(0.93493426), np.float32(0.905296), np.float32(0.88616544), np.float32(0.87582237), np.float32(0.8437237), np.float32(0.83245206), np.float32(0.8400106), np.float32(0.83716387), np.float32(0.80634946), np.float32(0.7887657), np.float32(0.755063), np.float32(0.74361426), np.float32(0.7473246), np.float32(0.6950988), np.float32(0.6492846), np.float32(0.66766346), np.float32(0.65151346), np.float32(0.65205175), np.float32(0.59372514), np.float32(0.6384084), np.float32(0.708595), np.float32(0.7377159), np.float32(0.7133601), np.float32(0.74245673), np.float32(0.7290988), np.float32(0.755032), np.float32(0.8041729), np.float32(0.7844303), np.float32(0.7562878), np.float32(0.7914207), np.float32(0.7949729), np.float32(0.77824134), np.float32(0.8273504), np.float32(0.87280345), np.float32(0.88521236), np.float32(0.87944645), np.float32(0.8907835), np.float32(0.91041553), np.float32(0.9179726), np.float32(0.9244936), np.float32(0.9317438), np.float32(0.9383674), np.float32(0.94629276), np.float32(0.95460755), np.float32(0.9572304), np.float32(0.9652367), np.float32(0.9696205), np.float32(0.9726466), np.float32(0.9764682), np.float32(0.9756541), np.float32(0.98213977), np.float32(0.9825721), np.float32(0.98219013), np.float32(0.98137283), np.float32(0.98105216), np.float32(0.9805712), np.float32(0.98041874), np.float32(0.9798844), np.float32(0.9796188), np.float32(0.9789696), np.float32(0.9799422), np.float32(0.97928965), np.float32(0.9786325), np.float32(0.97895), np.float32(0.9801819), np.float32(0.98230433), np.float32(0.9834532), np.float32(0.9842307), np.float32(0.9842084), np.float32(0.9844657), np.float32(0.98496234), np.float32(0.98480946), np.float32(0.98478806), np.float32(0.98498106), np.float32(0.9856858), np.float32(0.9858045), np.float32(0.9865406), np.float32(0.98728985), np.float32(0.9878868), np.float32(0.98777676), np.float32(0.9879666), np.float32(0.98829067), np.float32(0.9888416), np.float32(0.9888371), np.float32(0.9893881), np.float32(0.9894153), np.float32(0.989422), np.float32(0.98880196), np.float32(0.98830926), np.float32(0.9882585), np.float32(0.988069), np.float32(0.9880314), np.float32(0.9878647), np.float32(0.98779744), np.float32(0.98794353), np.float32(0.9874905), np.float32(0.9870072), np.float32(0.9868047), np.float32(0.9858666), np.float32(0.98541945), np.float32(0.9845041), np.float32(0.9839737), np.float32(0.98294675), np.float32(0.98239464), np.float32(0.9819354), np.float32(0.9819564), np.float32(0.9813246), np.float32(0.9809522), np.float32(0.980604), np.float32(0.98002887), np.float32(0.9798131), np.float32(0.9792865), np.float32(0.9795028), np.float32(0.9791474), np.float32(0.97941214), np.float32(0.9799125), np.float32(0.97866726), np.float32(0.9792411), np.float32(0.97880733), np.float32(0.9780297), np.float32(0.97813714), np.float32(0.9769747), np.float32(0.97864485), np.float32(0.9790744), np.float32(0.9792753), np.float32(0.98045576), np.float32(0.98098606), np.float32(0.981369), np.float32(0.98193777), np.float32(0.9819074), np.float32(0.9828463), np.float32(0.98341364), np.float32(0.9839575), np.float32(0.9842986), np.float32(0.9840703), np.float32(0.9848354), np.float32(0.98524415), np.float32(0.9856354), np.float32(0.98624474), np.float32(0.98635393), np.float32(0.98658156), np.float32(0.9868145), np.float32(0.9872355), np.float32(0.98733985), np.float32(0.98710144), np.float32(0.98734915), np.float32(0.98773915), np.float32(0.9874627), np.float32(0.9872716), np.float32(0.9869774), np.float32(0.9868997), np.float32(0.98675054), np.float32(0.986464), np.float32(0.98671836), np.float32(0.98617977), np.float32(0.9854292), np.float32(0.98485965), np.float32(0.9847136), np.float32(0.9843699), np.float32(0.9831518), np.float32(0.98189676), np.float32(0.98072845), np.float32(0.9798206), np.float32(0.98083913), np.float32(0.98183846), np.float32(0.9832355), np.float32(0.9810767), np.float32(0.9803463), np.float32(0.98171747), np.float32(0.9841172), np.float32(0.98531336), np.float32(0.98562497), np.float32(0.98672926), np.float32(0.9867786), np.float32(0.9858926), np.float32(0.9851242), np.float32(0.984373), np.float32(0.98412675), np.float32(0.9824479), np.float32(0.98091173), np.float32(0.980553), np.float32(0.9803688), np.float32(0.9794462), np.float32(0.97926337), np.float32(0.9793773), np.float32(0.9787319), np.float32(0.9777245), np.float32(0.97756493), np.float32(0.97744465), np.float32(0.97841805), np.float32(0.97984195), np.float32(0.97910416), np.float32(0.98000103), np.float32(0.98054034), np.float32(0.980754), np.float32(0.9812371), np.float32(0.9819348), np.float32(0.98118526), np.float32(0.98089534), np.float32(0.97999334), np.float32(0.9791443), np.float32(0.9785984), np.float32(0.9794732), np.float32(0.9791322), np.float32(0.9773267), np.float32(0.9765253), np.float32(0.97602147), np.float32(0.97552454), np.float32(0.97596514), np.float32(0.97919), np.float32(0.98042804), np.float32(0.9810831), np.float32(0.9835067), np.float32(0.9841638), np.float32(0.9843902), np.float32(0.98479456), np.float32(0.98550135), np.float32(0.9874592), np.float32(0.9881307), np.float32(0.9886283), np.float32(0.98864275), np.float32(0.9881146), np.float32(0.9877884), np.float32(0.98714775), np.float32(0.98738617), np.float32(0.9873095), np.float32(0.9876084), np.float32(0.9872493), np.float32(0.98743826), np.float32(0.98768044), np.float32(0.9879154), np.float32(0.9880872), np.float32(0.987581), np.float32(0.9868138), np.float32(0.9867193), np.float32(0.9859505), np.float32(0.9853056), np.float32(0.9835295), np.float32(0.9835226), np.float32(0.983095), np.float32(0.9816005), np.float32(0.97794616), np.float32(0.97460914), np.float32(0.9724683), np.float32(0.9721071), np.float32(0.9656433), np.float32(0.9620751), np.float32(0.96759653), np.float32(0.9655687), np.float32(0.96212435), np.float32(0.963148), np.float32(0.9661214), np.float32(0.97040224), np.float32(0.97034013), np.float32(0.9755493), np.float32(0.9764166), np.float32(0.9773613), np.float32(0.97476494), np.float32(0.97588444), np.float32(0.9786774), np.float32(0.97687256), np.float32(0.971392), np.float32(0.9707873), np.float32(0.9703536), np.float32(0.97246164), np.float32(0.9762067), np.float32(0.97766215), np.float32(0.97956055), np.float32(0.98000056), np.float32(0.9796658), np.float32(0.98198926), np.float32(0.9800774), np.float32(0.98007923), np.float32(0.98027945), np.float32(0.97944605), np.float32(0.9792779), np.float32(0.9793683), np.float32(0.9792183), np.float32(0.97872293), np.float32(0.97948563), np.float32(0.9792564), np.float32(0.97875583), np.float32(0.97902244), np.float32(0.97907674), np.float32(0.9781913), np.float32(0.97903866), np.float32(0.98021), np.float32(0.98141575), np.float32(0.9810197), np.float32(0.98175013), np.float32(0.9812952), np.float32(0.9821921), np.float32(0.9828886), np.float32(0.9826041), np.float32(0.9811045), np.float32(0.98286957), np.float32(0.9836584), np.float32(0.9844919), np.float32(0.98432815), np.float32(0.9854606), np.float32(0.98527294), np.float32(0.98556316), np.float32(0.98470336), np.float32(0.9845046), np.float32(0.98456085), np.float32(0.98286045), np.float32(0.9817084), np.float32(0.9800909), np.float32(0.9791916), np.float32(0.978243), np.float32(0.98024577), np.float32(0.98138255), np.float32(0.9823345), np.float32(0.98216045), np.float32(0.9828607), np.float32(0.98243713), np.float32(0.97930443), np.float32(0.9780713), np.float32(0.977781), np.float32(0.9692546), np.float32(0.96747524), np.float32(0.9495757), np.float32(0.9387972), np.float32(0.9199119), np.float32(0.896926), np.float32(0.8785699), np.float32(0.86065614), np.float32(0.84166723), np.float32(0.8320635), np.float32(0.84512174), np.float32(0.85489315), np.float32(0.8678436), np.float32(0.84709483), np.float32(0.83833885), np.float32(0.8368003), np.float32(0.8255017), np.float32(0.6489404), np.float32(0.524655), np.float32(0.40574947), np.float32(0.33043355), np.float32(0.2181733), np.float32(0.20519112), np.float32(0.20202123), np.float32(0.16813743), np.float32(0.14320362), np.float32(0.15217443), np.float32(0.15262899), np.float32(0.14194812), np.float32(0.15848649), np.float32(0.17484595), np.float32(0.17512612), np.float32(0.1308507), np.float32(0.102409), np.float32(0.099572115), np.float32(0.08055015), np.float32(0.09400997), np.float32(0.07817141), np.float32(0.07015929), np.float32(0.09155545), np.float32(0.086166516), np.float32(0.098946795), np.float32(0.11236328), np.float32(0.1472498), np.float32(0.16526249), np.float32(0.19678971), np.float32(0.20032826), np.float32(0.19849753), np.float32(0.20678146), np.float32(0.210108), np.float32(0.22527686), np.float32(0.26506716), np.float32(0.23661742), np.float32(0.22711894), np.float32(0.20661815), np.float32(0.24322364), np.float32(0.2622758), np.float32(0.36327204), np.float32(0.31651676), np.float32(0.24581696), np.float32(0.3330296), np.float32(0.31602502), np.float32(0.31523356), np.float32(0.2855771), np.float32(0.2764503), np.float32(0.29768753), np.float32(0.34556967), np.float32(0.37955064), np.float32(0.3650673), np.float32(0.39625075), np.float32(0.48828316), np.float32(0.5514482), np.float32(0.50563943), np.float32(0.53519696), np.float32(0.50724435), np.float32(0.5093692), np.float32(0.55464387), np.float32(0.5627142), np.float32(0.6160114), np.float32(0.6731452), np.float32(0.7006232), np.float32(0.71923494), np.float32(0.7299253), np.float32(0.7806877), np.float32(0.82698756), np.float32(0.85313165), np.float32(0.86962944), np.float32(0.9045989), np.float32(0.9174811), np.float32(0.92938936), np.float32(0.9411999), np.float32(0.9532562), np.float32(0.9584528), np.float32(0.9680447), np.float32(0.97811663), np.float32(0.9803914), np.float32(0.9828326), np.float32(0.98527503), np.float32(0.98596895), np.float32(0.98672473), np.float32(0.9875085), np.float32(0.9886801), np.float32(0.9892139), np.float32(0.98981184), np.float32(0.9898218), np.float32(0.9902244), np.float32(0.9902563), np.float32(0.99058646), np.float32(0.9905137), np.float32(0.99057746), np.float32(0.99078685), np.float32(0.99067503), np.float32(0.9908229), np.float32(0.99084014), np.float32(0.9907878), np.float32(0.99050564), np.float32(0.9902498), np.float32(0.9898241), np.float32(0.9895058), np.float32(0.9893328), np.float32(0.98900247), np.float32(0.98882407), np.float32(0.98901653), np.float32(0.9884444), np.float32(0.9879925), np.float32(0.98726207), np.float32(0.98629576), np.float32(0.9854274), np.float32(0.9855311), np.float32(0.9848298), np.float32(0.9840889), np.float32(0.98438936), np.float32(0.9849091), np.float32(0.9841648), np.float32(0.9845446), np.float32(0.98519695), np.float32(0.9848764), np.float32(0.984277), np.float32(0.9842762), np.float32(0.9848018), np.float32(0.98429966), np.float32(0.9840238), np.float32(0.9840125), np.float32(0.9839368), np.float32(0.98396343), np.float32(0.9836822), np.float32(0.9824882), np.float32(0.982438), np.float32(0.9821602), np.float32(0.98199385), np.float32(0.9823302), np.float32(0.9827795), np.float32(0.9815229), np.float32(0.9817727), np.float32(0.9818449), np.float32(0.981857), np.float32(0.98213744), np.float32(0.9813726), np.float32(0.98073983), np.float32(0.98167175), np.float32(0.9819401), np.float32(0.9825712), np.float32(0.9836944), np.float32(0.983451), np.float32(0.9847248), np.float32(0.98412293), np.float32(0.98408234), np.float32(0.9846246), np.float32(0.9856888), np.float32(0.9873051), np.float32(0.9879411), np.float32(0.9881517), np.float32(0.98822486), np.float32(0.9880592), np.float32(0.9879875), np.float32(0.9876424), np.float32(0.9870345), np.float32(0.9856361), np.float32(0.98476785), np.float32(0.9815184), np.float32(0.9793544), np.float32(0.97727054), np.float32(0.9744349), np.float32(0.9709377), np.float32(0.9648694), np.float32(0.9612858), np.float32(0.95718294), np.float32(0.9528454), np.float32(0.9473871), np.float32(0.9420823), np.float32(0.93728304), np.float32(0.93416935), np.float32(0.92602247), np.float32(0.89668095), np.float32(0.88035905), np.float32(0.87214506), np.float32(0.90309644), np.float32(0.9224711), np.float32(0.93130463), np.float32(0.9293156), np.float32(0.9385542), np.float32(0.96124554), np.float32(0.96612287), np.float32(0.96788335), np.float32(0.9714181), np.float32(0.9756148), np.float32(0.9755612), np.float32(0.97934914), np.float32(0.98032147), np.float32(0.98282593), np.float32(0.9828143), np.float32(0.98535144), np.float32(0.98654115), np.float32(0.9869552), np.float32(0.987422), np.float32(0.98756206), np.float32(0.9876337), np.float32(0.98779196), np.float32(0.9877264), np.float32(0.98607856), np.float32(0.9850424), np.float32(0.9817394), np.float32(0.9765722), np.float32(0.9690428), np.float32(0.9622448), np.float32(0.9572874), np.float32(0.94504386), np.float32(0.95185536), np.float32(0.9570593), np.float32(0.96425295), np.float32(0.9722515), np.float32(0.97467786), np.float32(0.9758739), np.float32(0.97283363), np.float32(0.97558016), np.float32(0.9787244), np.float32(0.9834557), np.float32(0.98271793), np.float32(0.9823484), np.float32(0.9803565), np.float32(0.9768803), np.float32(0.97886825), np.float32(0.9771413), np.float32(0.9741043), np.float32(0.96937346), np.float32(0.967629), np.float32(0.96219707), np.float32(0.9564899), np.float32(0.9246454), np.float32(0.8926775), np.float32(0.89518535), np.float32(0.8694088), np.float32(0.86631835), np.float32(0.86057675), np.float32(0.8195553), np.float32(0.7972664), np.float32(0.80145097), np.float32(0.8396571), np.float32(0.8406029), np.float32(0.84498084), np.float32(0.8286973), np.float32(0.84225273), np.float32(0.8831332), np.float32(0.92565924), np.float32(0.91378224), np.float32(0.9107009), np.float32(0.89187455), np.float32(0.91338456), np.float32(0.901837), np.float32(0.89186555), np.float32(0.89870274), np.float32(0.8970409), np.float32(0.9167721), np.float32(0.917478), np.float32(0.9270777), np.float32(0.9206639), np.float32(0.9074309), np.float32(0.8589695), np.float32(0.81531245), np.float32(0.79294276), np.float32(0.764154), np.float32(0.71529496), np.float32(0.6385998), np.float32(0.57345074), np.float32(0.4720769), np.float32(0.42083785), np.float32(0.33411527), np.float32(0.24651484), np.float32(0.17731515), np.float32(0.17217267), np.float32(0.12310663), np.float32(0.10993247), np.float32(0.10177997), np.float32(0.084966265), np.float32(0.06438823), np.float32(0.059814163), np.float32(0.061710067), np.float32(0.056366034), np.float32(0.04774104), np.float32(0.038237195), np.float32(0.035645876), np.float32(0.03636655), np.float32(0.039488804), np.float32(0.042099338), np.float32(0.037095163), np.float32(0.042701207), np.float32(0.04515291), np.float32(0.053690746), np.float32(0.06464507), np.float32(0.06574878), np.float32(0.09005997), np.float32(0.08964163), np.float32(0.086673446), np.float32(0.08198583), np.float32(0.08079778), np.float32(0.075774156), np.float32(0.075364806), np.float32(0.074823834), np.float32(0.07106687), np.float32(0.067829676), np.float32(0.061199166), np.float32(0.0597192), np.float32(0.050734453), np.float32(0.057248626), np.float32(0.048641894), np.float32(0.040325936), np.float32(0.038888693), np.float32(0.03180316), np.float32(0.035448216), np.float32(0.03835077), np.float32(0.035830904), np.float32(0.033879198), np.float32(0.03114367), np.float32(0.03309867), np.float32(0.033813287), np.float32(0.034318212), np.float32(0.036136646), np.float32(0.03959029), np.float32(0.041179307), np.float32(0.041434746), np.float32(0.046709497), np.float32(0.054773483), np.float32(0.057435907), np.float32(0.06407661), np.float32(0.07382842), np.float32(0.076685965), np.float32(0.087485984), np.float32(0.09781073), np.float32(0.12476098), np.float32(0.15518746), np.float32(0.18046077), np.float32(0.20967402), np.float32(0.236981), np.float32(0.27570534), np.float32(0.27319133), np.float32(0.35665694), np.float32(0.35936776), np.float32(0.38696954), np.float32(0.5283956), np.float32(0.5561169), np.float32(0.47998723), np.float32(0.49142933), np.float32(0.44623005), np.float32(0.40310374), np.float32(0.33791453), np.float32(0.3223843), np.float32(0.3209751), np.float32(0.28669262), np.float32(0.26681215), np.float32(0.26757944), np.float32(0.2289092), np.float32(0.18960811), np.float32(0.17125331), np.float32(0.1494744), np.float32(0.14396465), np.float32(0.14256813), np.float32(0.15541998), np.float32(0.1698928), np.float32(0.18776193), np.float32(0.19752961), np.float32(0.21450874), np.float32(0.22073762), np.float32(0.2265729), np.float32(0.24003446), np.float32(0.24071638), np.float32(0.24168211), np.float32(0.29601184), np.float32(0.3290073), np.float32(0.35988575), np.float32(0.38784507), np.float32(0.46026638), np.float32(0.51088077), np.float32(0.6862891), np.float32(0.6896086), np.float32(0.74847746), np.float32(0.73934424), np.float32(0.75670666), np.float32(0.80306077), np.float32(0.8410378), np.float32(0.8416747), np.float32(0.83195984), np.float32(0.86701775), np.float32(0.8961126), np.float32(0.8995015), np.float32(0.9045012), np.float32(0.9158722), np.float32(0.93505806), np.float32(0.9463763), np.float32(0.9446735), np.float32(0.95567787), np.float32(0.9640118), np.float32(0.96836454), np.float32(0.9683585), np.float32(0.9727588), np.float32(0.9745369), np.float32(0.97520477), np.float32(0.9770885), np.float32(0.9780196), np.float32(0.9796705), np.float32(0.98069006), np.float32(0.98220485), np.float32(0.9837662), np.float32(0.9844757), np.float32(0.9851636), np.float32(0.98442996), np.float32(0.98473525), np.float32(0.98537934), np.float32(0.98622096), np.float32(0.9865789), np.float32(0.9864727), np.float32(0.9862373), np.float32(0.9855678), np.float32(0.98512566), np.float32(0.9841548), np.float32(0.98409003), np.float32(0.9825941), np.float32(0.98100877), np.float32(0.977811), np.float32(0.97571033), np.float32(0.9728011), np.float32(0.97040707), np.float32(0.9637979), np.float32(0.95172364), np.float32(0.95196295), np.float32(0.9525628), np.float32(0.9483902), np.float32(0.9347203), np.float32(0.90991133), np.float32(0.90269333), np.float32(0.8768705), np.float32(0.8497148), np.float32(0.82933927), np.float32(0.78727734), np.float32(0.72421753), np.float32(0.6318519), np.float32(0.47132647), np.float32(0.4168073), np.float32(0.25527585), np.float32(0.16249317), np.float32(0.1438653), np.float32(0.13911392), np.float32(0.14027464), np.float32(0.1290343), np.float32(0.12763813), np.float32(0.13050964), np.float32(0.12587643), np.float32(0.11577255), np.float32(0.09055047), np.float32(0.10076392), np.float32(0.11075806), np.float32(0.0957186), np.float32(0.116520174), np.float32(0.15614566), np.float32(0.14077224), np.float32(0.15258658), np.float32(0.17311476), np.float32(0.20853624), np.float32(0.19900364), np.float32(0.20401834), np.float32(0.2778872), np.float32(0.28973562), np.float32(0.31034982), np.float32(0.41562873), np.float32(0.48873076), np.float32(0.51446664), np.float32(0.5986359), np.float32(0.6659646), np.float32(0.7098554), np.float32(0.7821046), np.float32(0.80245024), np.float32(0.8526383), np.float32(0.865163), np.float32(0.86660236), np.float32(0.8826458), np.float32(0.85632235), np.float32(0.85310733), np.float32(0.855796), np.float32(0.8465645), np.float32(0.8125448), np.float32(0.74987066), np.float32(0.70801115), np.float32(0.6789902), np.float32(0.6614796), np.float32(0.64492446), np.float32(0.5410746), np.float32(0.46429536), np.float32(0.4656534), np.float32(0.44082347), np.float32(0.3498112), np.float32(0.26981336), np.float32(0.2428338), np.float32(0.2100478), np.float32(0.19654752), np.float32(0.18847251), np.float32(0.18275546), np.float32(0.19322126), np.float32(0.11961653), np.float32(0.09705363), np.float32(0.10123649), np.float32(0.09469914), np.float32(0.07689122), np.float32(0.09276727), np.float32(0.09997071), np.float32(0.08552563), np.float32(0.16040695), np.float32(0.20067146), np.float32(0.15449524), np.float32(0.14440034), np.float32(0.13928647), np.float32(0.16098511), np.float32(0.17304535), np.float32(0.14883856), np.float32(0.18870753), np.float32(0.21781866), np.float32(0.24170189), np.float32(0.26034364), np.float32(0.27520865), np.float32(0.26428947), np.float32(0.26366642), np.float32(0.2685161), np.float32(0.25027627), np.float32(0.26297048), np.float32(0.24967605), np.float32(0.23252708), np.float32(0.21647963), np.float32(0.22091296), np.float32(0.21741581), np.float32(0.21399668), np.float32(0.19957401), np.float32(0.1693292), np.float32(0.15829109), np.float32(0.15254791), np.float32(0.1377292), np.float32(0.13280007), np.float32(0.12827763), np.float32(0.13266909), np.float32(0.118947126), np.float32(0.11671293), np.float32(0.11562785), np.float32(0.14211029), np.float32(0.16743612), np.float32(0.17441921), np.float32(0.15692723), np.float32(0.14956376), np.float32(0.18545313), np.float32(0.18057024), np.float32(0.16329925), np.float32(0.16145983), np.float32(0.16882657), np.float32(0.16331105), np.float32(0.19118887), np.float32(0.216684), np.float32(0.21708837), np.float32(0.23660554), np.float32(0.31804916), np.float32(0.31537738), np.float32(0.33147943), np.float32(0.28409395), np.float32(0.24959074), np.float32(0.28229094), np.float32(0.2911432), np.float32(0.36315256), np.float32(0.38273865), np.float32(0.3554509), np.float32(0.38759878), np.float32(0.4292566), np.float32(0.47534117), np.float32(0.5109823), np.float32(0.53905904), np.float32(0.5496018), np.float32(0.5248801), np.float32(0.4916867), np.float32(0.50220644), np.float32(0.55215937), np.float32(0.528012), np.float32(0.52667755), np.float32(0.5002203), np.float32(0.4990697), np.float32(0.5415775), np.float32(0.56119883), np.float32(0.5581685), np.float32(0.5932922), np.float32(0.65711343), np.float32(0.6526271), np.float32(0.67985123), np.float32(0.66572505), np.float32(0.63143426), np.float32(0.5527766), np.float32(0.50748295), np.float32(0.51871985), np.float32(0.48464558), np.float32(0.62593246), np.float32(0.7652881), np.float32(0.8461482), np.float32(0.8670947), np.float32(0.8792545), np.float32(0.8886651), np.float32(0.8978351), np.float32(0.9127956), np.float32(0.94287616), np.float32(0.94710773), np.float32(0.9582083), np.float32(0.95663816), np.float32(0.944107), np.float32(0.9210724), np.float32(0.9276638), np.float32(0.90668267), np.float32(0.9166875), np.float32(0.9089864), np.float32(0.90042996), np.float32(0.90279704), np.float32(0.9842858), np.float32(0.98423636), np.float32(0.98348546), np.float32(0.9821415), np.float32(0.980944), np.float32(0.97932696), np.float32(0.9788295), np.float32(0.97710186), np.float32(0.9779587), np.float32(0.9775239), np.float32(0.9780086), np.float32(0.9765282), np.float32(0.97106665), np.float32(0.96165633), np.float32(0.95326), np.float32(0.93734765), np.float32(0.9009389), np.float32(0.8967694), np.float32(0.90208834), np.float32(0.913105), np.float32(0.9257464), np.float32(0.9287591), np.float32(0.94085306), np.float32(0.9497699), np.float32(0.95393634), np.float32(0.9348005), np.float32(0.9210274), np.float32(0.93004936), np.float32(0.95558655), np.float32(0.9667819), np.float32(0.96364146), np.float32(0.96067846), np.float32(0.96565217), np.float32(0.9725833), np.float32(0.97412336), np.float32(0.97780335), np.float32(0.9812429), np.float32(0.98472077), np.float32(0.9863499), np.float32(0.988345), np.float32(0.988192), np.float32(0.9864233), np.float32(0.9864443), np.float32(0.98355204), np.float32(0.98167586), np.float32(0.9791869), np.float32(0.9753559), np.float32(0.97428757), np.float32(0.973766), np.float32(0.9729874), np.float32(0.96914667), np.float32(0.9711821), np.float32(0.971916), np.float32(0.9734344), np.float32(0.97648615), np.float32(0.9759275), np.float32(0.97581667), np.float32(0.97792953), np.float32(0.9790068), np.float32(0.9820015), np.float32(0.9823346), np.float32(0.9823001), np.float32(0.98405194), np.float32(0.9845591), np.float32(0.98594993), np.float32(0.98614895), np.float32(0.9858856), np.float32(0.9862112), np.float32(0.98602504), np.float32(0.9860437), np.float32(0.98545617), np.float32(0.9859197), np.float32(0.9864849), np.float32(0.98634106), np.float32(0.98633283), np.float32(0.9867164), np.float32(0.9872318), np.float32(0.9866216), np.float32(0.9862265), np.float32(0.9855241), np.float32(0.98538244), np.float32(0.9846527), np.float32(0.98364127), np.float32(0.9813199), np.float32(0.9795696), np.float32(0.97506577), np.float32(0.97592556), np.float32(0.9750531), np.float32(0.9745164), np.float32(0.97230047), np.float32(0.96749216), np.float32(0.9666723), np.float32(0.970242), np.float32(0.97569567), np.float32(0.9761568), np.float32(0.9811509), np.float32(0.9802107), np.float32(0.98190993), np.float32(0.9843948), np.float32(0.9859914), np.float32(0.9866915), np.float32(0.987255), np.float32(0.9885367), np.float32(0.98866034), np.float32(0.98841953), np.float32(0.9871882), np.float32(0.9871831), np.float32(0.98668265), np.float32(0.9871011), np.float32(0.9856736), np.float32(0.9866664), np.float32(0.9859854), np.float32(0.9858606), np.float32(0.98515075), np.float32(0.98494995), np.float32(0.98474276), np.float32(0.98649186), np.float32(0.98649), np.float32(0.9869272), np.float32(0.9870841), np.float32(0.9869768), np.float32(0.9870407), np.float32(0.9864026), np.float32(0.986249), np.float32(0.98562545), np.float32(0.9857809), np.float32(0.98560286), np.float32(0.98640037), np.float32(0.98680186), np.float32(0.98733926), np.float32(0.9880525), np.float32(0.98766917), np.float32(0.9875349), np.float32(0.9875425), np.float32(0.98727113), np.float32(0.9877231), np.float32(0.9880376), np.float32(0.98839045), np.float32(0.9895996), np.float32(0.98973686), np.float32(0.99002695), np.float32(0.9905627), np.float32(0.9907069), np.float32(0.9903494), np.float32(0.9898707), np.float32(0.9894693), np.float32(0.9891778), np.float32(0.9888952), np.float32(0.9891627), np.float32(0.98923767), np.float32(0.98905295), np.float32(0.9890731), np.float32(0.98858553), np.float32(0.9885755), np.float32(0.9879325), np.float32(0.9879147), np.float32(0.9877452), np.float32(0.98789984), np.float32(0.98805374), np.float32(0.9884764), np.float32(0.988373), np.float32(0.98828423), np.float32(0.98824036), np.float32(0.98867166), np.float32(0.98934513), np.float32(0.9892861), np.float32(0.98940045), np.float32(0.9891689), np.float32(0.98849666), np.float32(0.9884283), np.float32(0.98779374), np.float32(0.9877772), np.float32(0.98791015), np.float32(0.9877873), np.float32(0.9877325), np.float32(0.98750263), np.float32(0.98783815), np.float32(0.9890483), np.float32(0.9890322), np.float32(0.9892674), np.float32(0.9901452), np.float32(0.99034053), np.float32(0.99071294), np.float32(0.9904018), np.float32(0.99046737), np.float32(0.9907137), np.float32(0.9904998), np.float32(0.9902885), np.float32(0.99000657), np.float32(0.98974854), np.float32(0.9893084), np.float32(0.98952186), np.float32(0.98947746), np.float32(0.989176), np.float32(0.9891427), np.float32(0.9893881), np.float32(0.98942274), np.float32(0.98884994), np.float32(0.9888616), np.float32(0.9885936), np.float32(0.9877201), np.float32(0.98598856), np.float32(0.9848274), np.float32(0.9852165), np.float32(0.982698), np.float32(0.9800908), np.float32(0.9768028), np.float32(0.9701577), np.float32(0.9550901), np.float32(0.9409387), np.float32(0.92618954), np.float32(0.9117804), np.float32(0.9096801), np.float32(0.9136015), np.float32(0.9068442), np.float32(0.90180904), np.float32(0.91616035), np.float32(0.8996115), np.float32(0.89563227), np.float32(0.89351267), np.float32(0.9140309), np.float32(0.9349275), np.float32(0.9346408), np.float32(0.93159056), np.float32(0.9060772), np.float32(0.91682965), np.float32(0.9126652), np.float32(0.870715), np.float32(0.861501), np.float32(0.820463), np.float32(0.8050262), np.float32(0.785164), np.float32(0.79278636), np.float32(0.7983075), np.float32(0.79930615), np.float32(0.7736794), np.float32(0.6742293), np.float32(0.60774183), np.float32(0.6120856), np.float32(0.58391964), np.float32(0.53055227), np.float32(0.52950346), np.float32(0.5647442), np.float32(0.6083241), np.float32(0.61508346), np.float32(0.708462), np.float32(0.74341923), np.float32(0.80095917), np.float32(0.7752644), np.float32(0.76650816), np.float32(0.7906773), np.float32(0.7915779), np.float32(0.8387797), np.float32(0.79314643), np.float32(0.77387893), np.float32(0.8177619), np.float32(0.79066145), np.float32(0.7898502), np.float32(0.73309124), np.float32(0.68371785), np.float32(0.61423856), np.float32(0.58124554), np.float32(0.5095346), np.float32(0.4279825), np.float32(0.4915925), np.float32(0.48084223), np.float32(0.4728826), np.float32(0.5217805), np.float32(0.5778653), np.float32(0.5389074), np.float32(0.51437414), np.float32(0.4262246), np.float32(0.33378085), np.float32(0.2909967), np.float32(0.19829702), np.float32(0.14471616), np.float32(0.13788086), np.float32(0.13178705), np.float32(0.11606523), np.float32(0.12531266), np.float32(0.1400611), np.float32(0.14681384), np.float32(0.14479303), np.float32(0.16620438), np.float32(0.16571346), np.float32(0.17962153), np.float32(0.16337296), np.float32(0.16844825), np.float32(0.13422893), np.float32(0.1353519), np.float32(0.12695822), np.float32(0.11646693), np.float32(0.10640496), np.float32(0.11507659), np.float32(0.11133564), np.float32(0.12103005), np.float32(0.11006104), np.float32(0.12361374), np.float32(0.13676329), np.float32(0.16034992), np.float32(0.17482077), np.float32(0.22543259), np.float32(0.25216207), np.float32(0.23841865), np.float32(0.24622552), np.float32(0.25161314), np.float32(0.27087915), np.float32(0.25765106), np.float32(0.23829849), np.float32(0.33623102), np.float32(0.3118351), np.float32(0.2765851), np.float32(0.29933688), np.float32(0.30528992), np.float32(0.24330464), np.float32(0.24614073), np.float32(0.208944), np.float32(0.19288349), np.float32(0.18363044), np.float32(0.18403107), np.float32(0.31820673), np.float32(0.30672067), np.float32(0.36079797), np.float32(0.3538453), np.float32(0.31128067), np.float32(0.29921207), np.float32(0.23895691), np.float32(0.24431494), np.float32(0.39535892), np.float32(0.5343815), np.float32(0.5416601), np.float32(0.47178802), np.float32(0.43235263), np.float32(0.53972167), np.float32(0.6016578), np.float32(0.43271312), np.float32(0.507907), np.float32(0.5766044), np.float32(0.5145085), np.float32(0.6150399), np.float32(0.74139106), np.float32(0.6699066), np.float32(0.753045), np.float32(0.83794457), np.float32(0.80834234), np.float32(0.82841676), np.float32(0.7950313), np.float32(0.75640595), np.float32(0.7578829), np.float32(0.6461548), np.float32(0.70991457), np.float32(0.71346533), np.float32(0.4369033), np.float32(0.36009747), np.float32(0.25648382), np.float32(0.2127752), np.float32(0.21789308), np.float32(0.14924279), np.float32(0.115396105), np.float32(0.10850382), np.float32(0.07808201), np.float32(0.074602075), np.float32(0.06728198), np.float32(0.07073601), np.float32(0.07441423), np.float32(0.09000479), np.float32(0.08653662), np.float32(0.10394754), np.float32(0.1125765), np.float32(0.1257015), np.float32(0.12464923), np.float32(0.15200698), np.float32(0.18407053), np.float32(0.19364442), np.float32(0.22926244), np.float32(0.20184304), np.float32(0.20300248), np.float32(0.19176407), np.float32(0.19786628), np.float32(0.23553613), np.float32(0.29318053), np.float32(0.5133253), np.float32(0.5130929), np.float32(0.567089), np.float32(0.54518414), np.float32(0.599201), np.float32(0.6218615), np.float32(0.6657245), np.float32(0.6329392), np.float32(0.653506), np.float32(0.54142505), np.float32(0.49497953), np.float32(0.44197935), np.float32(0.41019365), np.float32(0.3720753), np.float32(0.4693166), np.float32(0.389937), np.float32(0.315974), np.float32(0.35353804), np.float32(0.3313644), np.float32(0.42847088), np.float32(0.35276946), np.float32(0.17955008), np.float32(0.2412367), np.float32(0.17840943), np.float32(0.15899615), np.float32(0.14190404), np.float32(0.1464292), np.float32(0.12383157), np.float32(0.10046192), np.float32(0.09402328), np.float32(0.09985257), np.float32(0.10345393), np.float32(0.09916238), np.float32(0.10587342), np.float32(0.10486476), np.float32(0.09452593), np.float32(0.09434235), np.float32(0.100373834), np.float32(0.08647778), np.float32(0.08416509), np.float32(0.070814855), np.float32(0.060135156), np.float32(0.05241175), np.float32(0.045192223), np.float32(0.044957086), np.float32(0.04462875), np.float32(0.040225323), np.float32(0.039926045), np.float32(0.044034243), np.float32(0.04847861), np.float32(0.052032012), np.float32(0.051529706), np.float32(0.053813044), np.float32(0.052575555), np.float32(0.04805591), np.float32(0.04397943), np.float32(0.036692254), np.float32(0.039383948), np.float32(0.036997527), np.float32(0.031913873), np.float32(0.031223074), np.float32(0.033898376), np.float32(0.033426363), np.float32(0.03219927), np.float32(0.035669424), np.float32(0.0427889), np.float32(0.052350577), np.float32(0.056902576), np.float32(0.061429672), np.float32(0.06880507), np.float32(0.07457035), np.float32(0.072122514), np.float32(0.067095615), np.float32(0.062496737), np.float32(0.05734143), np.float32(0.052539352), np.float32(0.04853817), np.float32(0.04423844), np.float32(0.041379876), np.float32(0.039395504), np.float32(0.04230459), np.float32(0.041328695), np.float32(0.043015067), np.float32(0.04931656), np.float32(0.053509746), np.float32(0.048823025), np.float32(0.046200756), np.float32(0.04920258), np.float32(0.045386296), np.float32(0.03887335), np.float32(0.0320029), np.float32(0.02809853), np.float32(0.025802448), np.float32(0.02315629), np.float32(0.021721872), np.float32(0.022306127), np.float32(0.024360374), np.float32(0.024880785), np.float32(0.025289416), np.float32(0.030185811), np.float32(0.031777307), np.float32(0.033881024), np.float32(0.039155092), np.float32(0.045389377), np.float32(0.050089896), np.float32(0.051931113), np.float32(0.04766764), np.float32(0.047682554), np.float32(0.05257534), np.float32(0.051753342), np.float32(0.05652696), np.float32(0.056918066), np.float32(0.060254104), np.float32(0.07088969), np.float32(0.07395004), np.float32(0.0748687), np.float32(0.088733055), np.float32(0.08678825), np.float32(0.07538573), np.float32(0.06914435), np.float32(0.067206584), np.float32(0.06441636), np.float32(0.072688565), np.float32(0.0693967), np.float32(0.06092245), np.float32(0.051170107), np.float32(0.04794392), np.float32(0.048869982), np.float32(0.051245485), np.float32(0.048988316), np.float32(0.052871823), np.float32(0.04351879), np.float32(0.03396809), np.float32(0.03414399), np.float32(0.033187855), np.float32(0.031030891), np.float32(0.031409003), np.float32(0.034748994), np.float32(0.03851618), np.float32(0.037643384), np.float32(0.036834776), np.float32(0.04620677), np.float32(0.05597332), np.float32(0.061158817), np.float32(0.06702709), np.float32(0.08532314), np.float32(0.10101332), np.float32(0.115405984), np.float32(0.1391299), np.float32(0.15065816), np.float32(0.16855562), np.float32(0.21809849), np.float32(0.24052948), np.float32(0.28287414), np.float32(0.29900593), np.float32(0.31120083), np.float32(0.32994398), np.float32(0.33671594), np.float32(0.40311304), np.float32(0.40230164), np.float32(0.4791313), np.float32(0.49753445), np.float32(0.55205023), np.float32(0.63847566), np.float32(0.751658), np.float32(0.8338235), np.float32(0.9257063), np.float32(0.94765425), np.float32(0.9718792), np.float32(0.97694594), np.float32(0.9790233), np.float32(0.9853271), np.float32(0.98622805), np.float32(0.9879894), np.float32(0.9888333), np.float32(0.9884121), np.float32(0.98919827), np.float32(0.9897654), np.float32(0.9897928), np.float32(0.99004), np.float32(0.9900935), np.float32(0.9910659), np.float32(0.99141204), np.float32(0.99152315), np.float32(0.991995), np.float32(0.9919035), np.float32(0.992535), np.float32(0.99285275), np.float32(0.99275357), np.float32(0.992626), np.float32(0.99251187), np.float32(0.9922578), np.float32(0.99230134), np.float32(0.9922706), np.float32(0.99233043), np.float32(0.991825), np.float32(0.99169135), np.float32(0.9915242), np.float32(0.9911641), np.float32(0.99046344), np.float32(0.9897948), np.float32(0.98903686), np.float32(0.9883266), np.float32(0.98699385), np.float32(0.9841261), np.float32(0.9827555), np.float32(0.98095626), np.float32(0.9752519), np.float32(0.96609426), np.float32(0.95757544), np.float32(0.94493055), np.float32(0.93213487), np.float32(0.9228061), np.float32(0.92123485), np.float32(0.9139561), np.float32(0.89453506), np.float32(0.882562), np.float32(0.81513625), np.float32(0.7268236), np.float32(0.7411213), np.float32(0.6784465), np.float32(0.6811274), np.float32(0.7500517), np.float32(0.73251885), np.float32(0.6176761), np.float32(0.6828921), np.float32(0.7725705), np.float32(0.79340833), np.float32(0.8273416), np.float32(0.7906842), np.float32(0.8119047), np.float32(0.83152086), np.float32(0.70819473), np.float32(0.66891044), np.float32(0.62064385), np.float32(0.6588937), np.float32(0.64869267), np.float32(0.74343765), np.float32(0.71723413), np.float32(0.73584133), np.float32(0.71705604), np.float32(0.5268017), np.float32(0.5120068), np.float32(0.4204018), np.float32(0.41448787), np.float32(0.27485117), np.float32(0.28047556), np.float32(0.25102395), np.float32(0.19611016), np.float32(0.177179), np.float32(0.19087745), np.float32(0.26529825), np.float32(0.5533517), np.float32(0.69959146), np.float32(0.73230076), np.float32(0.77523506), np.float32(0.8164451), np.float32(0.8349477), np.float32(0.85663277), np.float32(0.8688072), np.float32(0.86367124), np.float32(0.8369639), np.float32(0.82471234), np.float32(0.7845752), np.float32(0.77846557), np.float32(0.68085736), np.float32(0.72548), np.float32(0.7556237), np.float32(0.8039251), np.float32(0.8304875), np.float32(0.8628602), np.float32(0.8576259), np.float32(0.8859164), np.float32(0.92261314), np.float32(0.96994036), np.float32(0.9787047), np.float32(0.9838177), np.float32(0.98821837), np.float32(0.98617435), np.float32(0.99082994), np.float32(0.9903989), np.float32(0.9898638), np.float32(0.9886904), np.float32(0.9853646), np.float32(0.98517656), np.float32(0.9856822), np.float32(0.987457), np.float32(0.9849429), np.float32(0.9849578), np.float32(0.98360634), np.float32(0.98486644), np.float32(0.98574084), np.float32(0.98707926), np.float32(0.987323), np.float32(0.98793507), np.float32(0.9860553), np.float32(0.9870143), np.float32(0.9866052), np.float32(0.9870999), np.float32(0.98699665), np.float32(0.98752326), np.float32(0.9862824), np.float32(0.9870406), np.float32(0.9851977), np.float32(0.9859548), np.float32(0.9862797), np.float32(0.9849417), np.float32(0.98330057), np.float32(0.985487), np.float32(0.98562026), np.float32(0.9867395), np.float32(0.9868663), np.float32(0.9872077), np.float32(0.9873109), np.float32(0.9868374), np.float32(0.9874845), np.float32(0.987181), np.float32(0.986796), np.float32(0.9871995), np.float32(0.98759717), np.float32(0.98699176), np.float32(0.9897612), np.float32(0.9866328), np.float32(0.9879226), np.float32(0.9903177), np.float32(0.98841816), np.float32(0.9883117), np.float32(0.98757255), np.float32(0.9870904), np.float32(0.98638135), np.float32(0.98540306), np.float32(0.98474693), np.float32(0.9834247), np.float32(0.97987205), np.float32(0.9781616), np.float32(0.9746937), np.float32(0.968251), np.float32(0.95791256), np.float32(0.9487463), np.float32(0.9336365), np.float32(0.92233485), np.float32(0.9046427), np.float32(0.8983358), np.float32(0.8797162), np.float32(0.848115), np.float32(0.823015), np.float32(0.8087539), np.float32(0.8034142), np.float32(0.8032059), np.float32(0.8076362), np.float32(0.7888844), np.float32(0.78438574), np.float32(0.74536914), np.float32(0.4794738), np.float32(0.16480991), np.float32(0.18934903), np.float32(0.18557143), np.float32(0.13458702), np.float32(0.089381665), np.float32(0.07849708), np.float32(0.075219415), np.float32(0.07278463), np.float32(0.06069875), np.float32(0.05248435), np.float32(0.05420823), np.float32(0.054709673), np.float32(0.047758214), np.float32(0.05904875), np.float32(0.062186997), np.float32(0.055383366), np.float32(0.06641812), np.float32(0.055046022), np.float32(0.04464964), np.float32(0.039518133), np.float32(0.03253289), np.float32(0.03439235), np.float32(0.036135178), np.float32(0.044001598), np.float32(0.05149053), np.float32(0.05910286), np.float32(0.07809415), np.float32(0.084323995), np.float32(0.11325625), np.float32(0.13305777), np.float32(0.16284877), np.float32(0.14019261), np.float32(0.12623064), np.float32(0.12503053), np.float32(0.12442054), np.float32(0.12540263), np.float32(0.11661716), np.float32(0.111365914), np.float32(0.121141195), np.float32(0.11517671), np.float32(0.11901641), np.float32(0.13031016), np.float32(0.1318734), np.float32(0.14181894), np.float32(0.14115529), np.float32(0.11659387), np.float32(0.11966228), np.float32(0.09486289), np.float32(0.076349184), np.float32(0.068767376), np.float32(0.06566177), np.float32(0.065227784), np.float32(0.065054685), np.float32(0.06710842), np.float32(0.06185317), np.float32(0.055471424), np.float32(0.055105772), np.float32(0.053151812), np.float32(0.05039912), np.float32(0.044808153), np.float32(0.049725886), np.float32(0.056880463), np.float32(0.061250787), np.float32(0.058281194), np.float32(0.055904817), np.float32(0.05741982), np.float32(0.060802925), np.float32(0.06249708), np.float32(0.07071724), np.float32(0.06984175), np.float32(0.06915855), np.float32(0.07161237), np.float32(0.082217135), np.float32(0.09847974), np.float32(0.08591392), np.float32(0.07743264), np.float32(0.0874257), np.float32(0.085530095), np.float32(0.07905721), np.float32(0.07509303), np.float32(0.07603003), np.float32(0.07434004), np.float32(0.0774478), np.float32(0.09591511), np.float32(0.10185187), np.float32(0.09973762), np.float32(0.116892725), np.float32(0.1422813), np.float32(0.15281817), np.float32(0.15030454), np.float32(0.16005464), np.float32(0.21934648), np.float32(0.23024654), np.float32(0.26372236), np.float32(0.28938836), np.float32(0.3296685), np.float32(0.33951905), np.float32(0.39727578), np.float32(0.48481968), np.float32(0.62071395), np.float32(0.681484), np.float32(0.80149114), np.float32(0.8450817), np.float32(0.8801724), np.float32(0.88569707), np.float32(0.89359635), np.float32(0.9304811), np.float32(0.93293065), np.float32(0.93349135), np.float32(0.9480385), np.float32(0.9581129), np.float32(0.9585159), np.float32(0.9483753), np.float32(0.9352864), np.float32(0.92729056), np.float32(0.8950474), np.float32(0.8712299), np.float32(0.8576497), np.float32(0.84652156), np.float32(0.7841016), np.float32(0.71936405), np.float32(0.6409884), np.float32(0.5739357), np.float32(0.5239938), np.float32(0.47726196), np.float32(0.44165984), np.float32(0.5212683), np.float32(0.30734697), np.float32(0.33538613), np.float32(0.19009922), np.float32(0.121160746), np.float32(0.11746587), np.float32(0.19023345), np.float32(0.14002968), np.float32(0.18419454), np.float32(0.12467167), np.float32(0.112086974), np.float32(0.15045424), np.float32(0.14465232), np.float32(0.13469864), np.float32(0.2508107), np.float32(0.4494546), np.float32(0.35097262), np.float32(0.29811108), np.float32(0.4796673), np.float32(0.45226026), np.float32(0.4360232), np.float32(0.38050196), np.float32(0.33942538), np.float32(0.3003287), np.float32(0.2990717), np.float32(0.30922005), np.float32(0.2887844), np.float32(0.2186332), np.float32(0.26716703), np.float32(0.22932792), np.float32(0.18089142), np.float32(0.17561275), np.float32(0.16613719), np.float32(0.16523698), np.float32(0.15854022), np.float32(0.13955909), np.float32(0.15147926), np.float32(0.14787142), np.float32(0.18884268), np.float32(0.21842147), np.float32(0.24903369), np.float32(0.2883479), np.float32(0.32918245), np.float32(0.46126807), np.float32(0.5202515), np.float32(0.46729022), np.float32(0.4829074), np.float32(0.45834705), np.float32(0.46946684), np.float32(0.569225), np.float32(0.7666104), np.float32(0.7586489), np.float32(0.8720575), np.float32(0.9250737), np.float32(0.93016607), np.float32(0.9484409), np.float32(0.95518386), np.float32(0.9572985), np.float32(0.96301126), np.float32(0.96485794), np.float32(0.96921855), np.float32(0.9697029), np.float32(0.96633273), np.float32(0.96965563), np.float32(0.9653414), np.float32(0.96730953), np.float32(0.9543477), np.float32(0.9456667), np.float32(0.93611836), np.float32(0.92537373), np.float32(0.90318936), np.float32(0.8909771), np.float32(0.8558465), np.float32(0.78169876), np.float32(0.75883925), np.float32(0.74235284), np.float32(0.65943146), np.float32(0.58915067), np.float32(0.5382957), np.float32(0.27392676), np.float32(0.22334877), np.float32(0.15604882), np.float32(0.12827033), np.float32(0.109065875), np.float32(0.09182527), np.float32(0.068691306), np.float32(0.05542611), np.float32(0.046239395), np.float32(0.054084193), np.float32(0.05785595), np.float32(0.047108505), np.float32(0.044648234), np.float32(0.03683768), np.float32(0.038422097), np.float32(0.036627293), np.float32(0.03466118), np.float32(0.03196548), np.float32(0.030036764), np.float32(0.027861003), np.float32(0.029912466), np.float32(0.027597237), np.float32(0.027341094), np.float32(0.028001647), np.float32(0.029991541), np.float32(0.035622336), np.float32(0.040101774), np.float32(0.051040385), np.float32(0.087009184), np.float32(0.084857725), np.float32(0.09660787), np.float32(0.10591976), np.float32(0.11486849), np.float32(0.11147678), np.float32(0.09229588), np.float32(0.08976629), np.float32(0.07911223), np.float32(0.0753522), np.float32(0.074118875), np.float32(0.08071843), np.float32(0.07893672), np.float32(0.07299381), np.float32(0.06966854), np.float32(0.0809605), np.float32(0.07553864), np.float32(0.075077124), np.float32(0.074726395), np.float32(0.078200445), np.float32(0.07714982), np.float32(0.072615944), np.float32(0.06744078), np.float32(0.05667034), np.float32(0.049826145), np.float32(0.04650057), np.float32(0.057636), np.float32(0.053197213), np.float32(0.050916225), np.float32(0.057340156), np.float32(0.057072666), np.float32(0.05332326), np.float32(0.05399459), np.float32(0.05813132), np.float32(0.063077316), np.float32(0.06978871), np.float32(0.08365368), np.float32(0.11593305), np.float32(0.10167605), np.float32(0.14236988), np.float32(0.093618385), np.float32(0.14926337), np.float32(0.08904366), np.float32(0.07058954), np.float32(0.078613505), np.float32(0.08867181), np.float32(0.08814676), np.float32(0.08386659), np.float32(0.090654954), np.float32(0.094866246), np.float32(0.09326967), np.float32(0.08611828), np.float32(0.08586), np.float32(0.12073361), np.float32(0.07752335), np.float32(0.09408469), np.float32(0.13139603), np.float32(0.123512916), np.float32(0.1262742), np.float32(0.12664571), np.float32(0.124024935), np.float32(0.13252382), np.float32(0.10036483), np.float32(0.08312743), np.float32(0.07575298), np.float32(0.07283018), np.float32(0.062255614), np.float32(0.06671985), np.float32(0.08494612), np.float32(0.08916695), np.float32(0.0999448), np.float32(0.0764853), np.float32(0.074904), np.float32(0.06998804), np.float32(0.07134844), np.float32(0.06335068), np.float32(0.065778956), np.float32(0.06637678), np.float32(0.07201226), np.float32(0.06214528), np.float32(0.06171455), np.float32(0.07166378), np.float32(0.069339424), np.float32(0.07708297), np.float32(0.077841714), np.float32(0.06285949), np.float32(0.07401117), np.float32(0.09290259), np.float32(0.12858368), np.float32(0.15887581), np.float32(0.19576873), np.float32(0.2624897), np.float32(0.25081602), np.float32(0.25359792), np.float32(0.26767355), np.float32(0.28012964), np.float32(0.33718136), np.float32(0.3310191), np.float32(0.38350916), np.float32(0.4180446), np.float32(0.41792247), np.float32(0.43349975), np.float32(0.4702403), np.float32(0.4513146), np.float32(0.52558213), np.float32(0.50314564), np.float32(0.5077947), np.float32(0.5983725), np.float32(0.65582216), np.float32(0.63853556), np.float32(0.6753007), np.float32(0.71409464), np.float32(0.6633681), np.float32(0.66066897), np.float32(0.7218971), np.float32(0.76980793), np.float32(0.7987012), np.float32(0.8573521), np.float32(0.89649534), np.float32(0.90940106), np.float32(0.9251856), np.float32(0.9448864), np.float32(0.9350833), np.float32(0.93945163), np.float32(0.9589271), np.float32(0.96095836), np.float32(0.9649931), np.float32(0.96493375), np.float32(0.95892197), np.float32(0.9683354), np.float32(0.9747137), np.float32(0.97925264), np.float32(0.9796734), np.float32(0.98038006), np.float32(0.9819532), np.float32(0.98380303), np.float32(0.9831254), np.float32(0.98410994), np.float32(0.98372376), np.float32(0.98352456), np.float32(0.9845755), np.float32(0.985015), np.float32(0.98642623), np.float32(0.98662066), np.float32(0.98760474), np.float32(0.9867754), np.float32(0.9870877), np.float32(0.9866844), np.float32(0.986159), np.float32(0.98600614), np.float32(0.9857954), np.float32(0.98561305), np.float32(0.9863949), np.float32(0.9869081), np.float32(0.9857244), np.float32(0.98649305), np.float32(0.986408), np.float32(0.98705673), np.float32(0.9878598), np.float32(0.9874041), np.float32(0.98730075), np.float32(0.9863724), np.float32(0.9857976), np.float32(0.9859162), np.float32(0.9855407), np.float32(0.98451614), np.float32(0.9847142), np.float32(0.9834616), np.float32(0.9826682), np.float32(0.982093), np.float32(0.98142576), np.float32(0.98060226), np.float32(0.98175573), np.float32(0.98112535), np.float32(0.98070866), np.float32(0.9796708), np.float32(0.98102885), np.float32(0.9808334), np.float32(0.98233634), np.float32(0.9817286), np.float32(0.9816041), np.float32(0.98132795), np.float32(0.9822567), np.float32(0.9832001), np.float32(0.98347443), np.float32(0.9832274), np.float32(0.98359513), np.float32(0.9837426), np.float32(0.9837689), np.float32(0.98439515), np.float32(0.9838256), np.float32(0.98366344), np.float32(0.9839999), np.float32(0.9840089), np.float32(0.98463887), np.float32(0.9845258), np.float32(0.9851081), np.float32(0.9858381), np.float32(0.9863203), np.float32(0.9870395), np.float32(0.9869099), np.float32(0.987076), np.float32(0.9873426), np.float32(0.9875037), np.float32(0.987475), np.float32(0.9872372), np.float32(0.9875036), np.float32(0.9869911), np.float32(0.9866839), np.float32(0.9862628), np.float32(0.98602295), np.float32(0.98622036), np.float32(0.9863582), np.float32(0.9856396), np.float32(0.98499817), np.float32(0.9846257), np.float32(0.98460984), np.float32(0.98370856), np.float32(0.9832723), np.float32(0.9832191), np.float32(0.9832946), np.float32(0.9828114), np.float32(0.9843194), np.float32(0.98404056), np.float32(0.98276776), np.float32(0.98244643), np.float32(0.98341495), np.float32(0.98482776), np.float32(0.9853681), np.float32(0.98559445), np.float32(0.9850284), np.float32(0.985408), np.float32(0.9859606), np.float32(0.98572075), np.float32(0.9855005), np.float32(0.98367727), np.float32(0.9822159), np.float32(0.9813927), np.float32(0.9798344), np.float32(0.9802034), np.float32(0.9792764), np.float32(0.9795125), np.float32(0.9795498), np.float32(0.9802475), np.float32(0.980049), np.float32(0.9809857), np.float32(0.98221165), np.float32(0.9820471), np.float32(0.98104596), np.float32(0.9802406), np.float32(0.97907627), np.float32(0.9780106), np.float32(0.9775833), np.float32(0.9782256), np.float32(0.9792666), np.float32(0.97932136), np.float32(0.9783608), np.float32(0.97686076), np.float32(0.9779643), np.float32(0.9784017), np.float32(0.97951895), np.float32(0.9799145), np.float32(0.98003185), np.float32(0.98065233), np.float32(0.98180985), np.float32(0.9822099), np.float32(0.9828955), np.float32(0.9837906), np.float32(0.9857395), np.float32(0.9857329), np.float32(0.9848594), np.float32(0.9853903), np.float32(0.9850382), np.float32(0.98547655), np.float32(0.98574716), np.float32(0.98629147), np.float32(0.98655975), np.float32(0.98691297), np.float32(0.98752826), np.float32(0.9883819), np.float32(0.98865753), np.float32(0.9889893), np.float32(0.9887742), np.float32(0.98851705), np.float32(0.9883819), np.float32(0.9885439), np.float32(0.9886911), np.float32(0.9885805), np.float32(0.9885405), np.float32(0.98827577), np.float32(0.9878686), np.float32(0.98743117), np.float32(0.98682183), np.float32(0.9864682), np.float32(0.98625237), np.float32(0.98669714), np.float32(0.98628587), np.float32(0.9865085), np.float32(0.9859163), np.float32(0.98613423), np.float32(0.98621225), np.float32(0.9862444), np.float32(0.9864204), np.float32(0.98594636), np.float32(0.9858372), np.float32(0.9853387), np.float32(0.98539853), np.float32(0.9849551), np.float32(0.98411995), np.float32(0.98351383), np.float32(0.98272413), np.float32(0.98201686), np.float32(0.98271024), np.float32(0.9824223), np.float32(0.98356205), np.float32(0.9835232), np.float32(0.98271954), np.float32(0.9827315), np.float32(0.98286104), np.float32(0.98368686), np.float32(0.98381007), np.float32(0.98359495), np.float32(0.98375535), np.float32(0.98410344), np.float32(0.9842397), np.float32(0.98503196), np.float32(0.9852406), np.float32(0.985914), np.float32(0.986121), np.float32(0.9863217), np.float32(0.98659015), np.float32(0.98653585), np.float32(0.98694754), np.float32(0.9875338), np.float32(0.98751473), np.float32(0.9875493), np.float32(0.9869665), np.float32(0.98748904), np.float32(0.9870726), np.float32(0.98601806), np.float32(0.98551625), np.float32(0.9846193), np.float32(0.9842472), np.float32(0.98395455), np.float32(0.9832969), np.float32(0.98315835), np.float32(0.9836181), np.float32(0.9833061), np.float32(0.9837516), np.float32(0.9836602), np.float32(0.98368037), np.float32(0.9835158), np.float32(0.9836464), np.float32(0.98424625), np.float32(0.9841542), np.float32(0.9838108), np.float32(0.98407793), np.float32(0.9839215), np.float32(0.9836911), np.float32(0.9829274), np.float32(0.9823016), np.float32(0.980573), np.float32(0.9801573), np.float32(0.97896624), np.float32(0.97796166), np.float32(0.97718173), np.float32(0.9763241), np.float32(0.9740621), np.float32(0.96965224), np.float32(0.9665521), np.float32(0.9675822), np.float32(0.97155154), np.float32(0.9748983), np.float32(0.97766256), np.float32(0.97738475), np.float32(0.9739067), np.float32(0.97621536), np.float32(0.9756327), np.float32(0.9734397), np.float32(0.9735459), np.float32(0.97020525), np.float32(0.9655214), np.float32(0.9637059), np.float32(0.9601153), np.float32(0.958873), np.float32(0.9532955), np.float32(0.9420085), np.float32(0.9351497), np.float32(0.92416555), np.float32(0.9118049), np.float32(0.9090756), np.float32(0.8863223), np.float32(0.8352239), np.float32(0.8481524), np.float32(0.84718436), np.float32(0.84179115), np.float32(0.7888686), np.float32(0.76969343), np.float32(0.8245218), np.float32(0.7871628), np.float32(0.8137696), np.float32(0.7723027), np.float32(0.7287778), np.float32(0.75411195), np.float32(0.7542371), np.float32(0.74756354), np.float32(0.76847225), np.float32(0.8091839), np.float32(0.8065228), np.float32(0.7935299), np.float32(0.72438294), np.float32(0.7221264), np.float32(0.7323342), np.float32(0.68849653), np.float32(0.73253584), np.float32(0.8087373), np.float32(0.8848515), np.float32(0.9140314), np.float32(0.9380004), np.float32(0.9555013), np.float32(0.9533651), np.float32(0.9633417), np.float32(0.9629574), np.float32(0.95780003), np.float32(0.959813), np.float32(0.9523385), np.float32(0.93364555), np.float32(0.93115014), np.float32(0.9267811), np.float32(0.9263447), np.float32(0.93219674), np.float32(0.93886554), np.float32(0.9661904), np.float32(0.9734031), np.float32(0.98129374), np.float32(0.9832539), np.float32(0.9861456), np.float32(0.98890287), np.float32(0.98936254), np.float32(0.9895879), np.float32(0.9895884), np.float32(0.9885815), np.float32(0.9879914), np.float32(0.9873023), np.float32(0.9870473), np.float32(0.98702836), np.float32(0.9870056), np.float32(0.9865795), np.float32(0.9864514), np.float32(0.98643935), np.float32(0.9854769), np.float32(0.98281556), np.float32(0.980515), np.float32(0.9776019), np.float32(0.976485), np.float32(0.9757598), np.float32(0.9703499), np.float32(0.9683516), np.float32(0.96923804), np.float32(0.9686243), np.float32(0.96829903), np.float32(0.9657254), np.float32(0.96779096), np.float32(0.9704002), np.float32(0.971447), np.float32(0.9689604), np.float32(0.9725313), np.float32(0.97191477), np.float32(0.97664374), np.float32(0.98022616), np.float32(0.98225063), np.float32(0.9831086), np.float32(0.98178345), np.float32(0.9813464), np.float32(0.98165995), np.float32(0.98362124), np.float32(0.9830972), np.float32(0.98211837), np.float32(0.9809349), np.float32(0.98151094), np.float32(0.98175365), np.float32(0.98307425), np.float32(0.9836014), np.float32(0.9854982), np.float32(0.9876357), np.float32(0.98772055), np.float32(0.9877699), np.float32(0.988218), np.float32(0.9892518), np.float32(0.98938304), np.float32(0.98841643), np.float32(0.9881639), np.float32(0.9876637), np.float32(0.9878405), np.float32(0.98800486), np.float32(0.9877636), np.float32(0.9874686), np.float32(0.98711735), np.float32(0.9874371), np.float32(0.9877428), np.float32(0.98807305), np.float32(0.9883632), np.float32(0.9884067), np.float32(0.9885034), np.float32(0.9884466), np.float32(0.9888164), np.float32(0.9886646), np.float32(0.9884241), np.float32(0.9884178), np.float32(0.9888759), np.float32(0.9886284), np.float32(0.9888409), np.float32(0.9882902), np.float32(0.98860455), np.float32(0.9877771), np.float32(0.987768), np.float32(0.9867026), np.float32(0.9852188), np.float32(0.98521125), np.float32(0.98297024), np.float32(0.9814385), np.float32(0.98018277), np.float32(0.97755116), np.float32(0.97700447), np.float32(0.97477424), np.float32(0.9735068), np.float32(0.9729188), np.float32(0.9676193), np.float32(0.9651712), np.float32(0.9604152), np.float32(0.95862913), np.float32(0.9515621), np.float32(0.9417483), np.float32(0.9284995), np.float32(0.919932), np.float32(0.90258616), np.float32(0.8763698), np.float32(0.85852873), np.float32(0.8388207), np.float32(0.79353493), np.float32(0.739506), np.float32(0.7078686), np.float32(0.6543923), np.float32(0.5821271), np.float32(0.53268546), np.float32(0.50662), np.float32(0.45114818), np.float32(0.36604327), np.float32(0.33739775), np.float32(0.28312647), np.float32(0.29032454), np.float32(0.24970506), np.float32(0.29232997), np.float32(0.30361202), np.float32(0.27602598), np.float32(0.25228292), np.float32(0.24255271), np.float32(0.22343652), np.float32(0.22697777), np.float32(0.22835867), np.float32(0.25666857), np.float32(0.29339647), np.float32(0.28769374), np.float32(0.2901173), np.float32(0.33818215), np.float32(0.33542725), np.float32(0.38852617), np.float32(0.41152596), np.float32(0.4645681), np.float32(0.49442217), np.float32(0.4949501), np.float32(0.56333816), np.float32(0.61575085), np.float32(0.64716256), np.float32(0.665936), np.float32(0.70470876), np.float32(0.73488796), np.float32(0.7367704), np.float32(0.78972393), np.float32(0.85602635), np.float32(0.8703783), np.float32(0.86623913), np.float32(0.8738009), np.float32(0.88049036), np.float32(0.8692423), np.float32(0.8976468), np.float32(0.9148446), np.float32(0.9135682), np.float32(0.9126595), np.float32(0.9210061), np.float32(0.9183431), np.float32(0.93476903), np.float32(0.9335526), np.float32(0.9387379), np.float32(0.9515282), np.float32(0.945846), np.float32(0.9524874), np.float32(0.9486654), np.float32(0.9535774), np.float32(0.9452597), np.float32(0.94236046), np.float32(0.96171534), np.float32(0.96518886), np.float32(0.9669677), np.float32(0.9669279), np.float32(0.9749585), np.float32(0.97768676), np.float32(0.9761757), np.float32(0.9778876), np.float32(0.97845465), np.float32(0.97896683), np.float32(0.98017347), np.float32(0.9810495), np.float32(0.9827551), np.float32(0.9836289), np.float32(0.98454446), np.float32(0.9848797), np.float32(0.9857371), np.float32(0.9858452), np.float32(0.9868687), np.float32(0.98713475), np.float32(0.9874729), np.float32(0.9877301), np.float32(0.9878021), np.float32(0.98800206), np.float32(0.98860663), np.float32(0.98822904), np.float32(0.9883259), np.float32(0.98821205), np.float32(0.9883996), np.float32(0.9881379), np.float32(0.9881837), np.float32(0.98821765), np.float32(0.98847324), np.float32(0.9886769), np.float32(0.98804444), np.float32(0.9875994), np.float32(0.98668635), np.float32(0.9865145), np.float32(0.98551303), np.float32(0.9835676), np.float32(0.9821716), np.float32(0.980531), np.float32(0.9787056), np.float32(0.9788533), np.float32(0.98061484), np.float32(0.982778), np.float32(0.9833973), np.float32(0.98340434), np.float32(0.98346967), np.float32(0.98397464), np.float32(0.9840634), np.float32(0.9854226), np.float32(0.98588055), np.float32(0.9862395), np.float32(0.98724735), np.float32(0.9876187), np.float32(0.98785514), np.float32(0.98742115), np.float32(0.9869543), np.float32(0.98649883), np.float32(0.98649603), np.float32(0.9867697), np.float32(0.98668253), np.float32(0.986875), np.float32(0.9867029), np.float32(0.98693), np.float32(0.98630965), np.float32(0.9862309), np.float32(0.9858531), np.float32(0.98559046), np.float32(0.9856602), np.float32(0.98530364), np.float32(0.9858931), np.float32(0.9852486), np.float32(0.9851799), np.float32(0.9848932), np.float32(0.98437726), np.float32(0.98379505), np.float32(0.9831855), np.float32(0.98336077), np.float32(0.98237646), np.float32(0.9816758), np.float32(0.9804318), np.float32(0.98092127), np.float32(0.9823628), np.float32(0.98279774), np.float32(0.9827626), np.float32(0.98327214), np.float32(0.9840199), np.float32(0.98448664), np.float32(0.9847627), np.float32(0.98473895), np.float32(0.98506445), np.float32(0.985959), np.float32(0.98595166), np.float32(0.9855715), np.float32(0.9849716), np.float32(0.98533696), np.float32(0.9865289), np.float32(0.9864892), np.float32(0.9868226), np.float32(0.9868102), np.float32(0.98662275), np.float32(0.98652005), np.float32(0.986447), np.float32(0.98697644), np.float32(0.9875246), np.float32(0.9875216), np.float32(0.9871155), np.float32(0.9870569), np.float32(0.9869801), np.float32(0.98699135), np.float32(0.987115), np.float32(0.98595166), np.float32(0.98538744), np.float32(0.98346275), np.float32(0.98106235), np.float32(0.9806654), np.float32(0.97867113), np.float32(0.9786669), np.float32(0.97786707), np.float32(0.9765237), np.float32(0.9753346), np.float32(0.9751604), np.float32(0.97441274), np.float32(0.977403), np.float32(0.9764623), np.float32(0.9779219), np.float32(0.97749853), np.float32(0.9752481), np.float32(0.9706379), np.float32(0.96477115), np.float32(0.9598068), np.float32(0.9484915), np.float32(0.9373593), np.float32(0.9222128), np.float32(0.9128147), np.float32(0.9112739), np.float32(0.90516496), np.float32(0.8814945), np.float32(0.85577136), np.float32(0.8302322), np.float32(0.81022155), np.float32(0.75791174), np.float32(0.69949985), np.float32(0.6583951), np.float32(0.6043837), np.float32(0.48778406), np.float32(0.460838), np.float32(0.437824), np.float32(0.40267572), np.float32(0.33722454), np.float32(0.34959075), np.float32(0.30268165), np.float32(0.35354096), np.float32(0.37522957), np.float32(0.4083513), np.float32(0.45846033), np.float32(0.4605847), np.float32(0.44676304), np.float32(0.42062083), np.float32(0.38749272), np.float32(0.33505893), np.float32(0.3425316), np.float32(0.42523447), np.float32(0.38810956), np.float32(0.38421777), np.float32(0.3944932), np.float32(0.43054152), np.float32(0.44356984), np.float32(0.4789558), np.float32(0.50316495), np.float32(0.5392778), np.float32(0.53744566), np.float32(0.57183874), np.float32(0.6101958), np.float32(0.59530795), np.float32(0.6024766), np.float32(0.6255268), np.float32(0.66161567), np.float32(0.70057684), np.float32(0.7359418), np.float32(0.776221), np.float32(0.79499686), np.float32(0.8262984), np.float32(0.8534105), np.float32(0.8752944), np.float32(0.8948749), np.float32(0.91210043), np.float32(0.92865866), np.float32(0.9368383), np.float32(0.94994307), np.float32(0.95821476), np.float32(0.9686359), np.float32(0.9728292), np.float32(0.9756218), np.float32(0.9757166), np.float32(0.97705543), np.float32(0.9772042), np.float32(0.976598), np.float32(0.97763807), np.float32(0.9748446), np.float32(0.974944), np.float32(0.9739908), np.float32(0.9722253), np.float32(0.9699944), np.float32(0.9686766), np.float32(0.9692091), np.float32(0.96766), np.float32(0.96587723), np.float32(0.96732926), np.float32(0.9674439), np.float32(0.96753937), np.float32(0.96692955), np.float32(0.96959746), np.float32(0.9702308), np.float32(0.97343427), np.float32(0.9727002), np.float32(0.97234523), np.float32(0.9702976), np.float32(0.96960604), np.float32(0.965008), np.float32(0.96679705), np.float32(0.9671118), np.float32(0.9652464), np.float32(0.96737427), np.float32(0.96749866), np.float32(0.9682635), np.float32(0.96287686), np.float32(0.9547788), np.float32(0.9471487), np.float32(0.9875294), np.float32(0.98773825), np.float32(0.9865813), np.float32(0.98469603), np.float32(0.98253846), np.float32(0.9808398), np.float32(0.9765544), np.float32(0.97020096), np.float32(0.9614403), np.float32(0.94765157), np.float32(0.9360923), np.float32(0.9160186), np.float32(0.8980152), np.float32(0.8870165), np.float32(0.8658616), np.float32(0.8491589), np.float32(0.81233513), np.float32(0.7629651), np.float32(0.730223), np.float32(0.6939236), np.float32(0.6517101), np.float32(0.6387897), np.float32(0.62939346), np.float32(0.6190026), np.float32(0.6315772), np.float32(0.6353671), np.float32(0.6188758), np.float32(0.631988), np.float32(0.66103107), np.float32(0.62236583), np.float32(0.61514014), np.float32(0.64931613), np.float32(0.6289576), np.float32(0.62977505), np.float32(0.5713633), np.float32(0.5311801), np.float32(0.46519995), np.float32(0.44336304), np.float32(0.39732128), np.float32(0.33820507), np.float32(0.37515828), np.float32(0.39827228), np.float32(0.38232037), np.float32(0.38914552), np.float32(0.3505856), np.float32(0.27838466), np.float32(0.2759791), np.float32(0.22659841), np.float32(0.1958402), np.float32(0.19512193), np.float32(0.22351491), np.float32(0.21037515), np.float32(0.17796114), np.float32(0.20753638), np.float32(0.16777506), np.float32(0.19111736), np.float32(0.16828921), np.float32(0.17330487), np.float32(0.19990113), np.float32(0.16118288), np.float32(0.2067743), np.float32(0.12587024), np.float32(0.103253484), np.float32(0.10680156), np.float32(0.11405331), np.float32(0.09923976), np.float32(0.082165435), np.float32(0.085603125), np.float32(0.10341098), np.float32(0.14981394), np.float32(0.22125898), np.float32(0.28112817), np.float32(0.3112039), np.float32(0.36203653), np.float32(0.44895637), np.float32(0.46280286), np.float32(0.57208246), np.float32(0.6497688), np.float32(0.75587714), np.float32(0.81564385), np.float32(0.8628277), np.float32(0.8767302), np.float32(0.8995658), np.float32(0.91722864), np.float32(0.9199027), np.float32(0.93428355), np.float32(0.94108343), np.float32(0.9491212), np.float32(0.9544482), np.float32(0.9544988), np.float32(0.9519152), np.float32(0.94553846), np.float32(0.9422115), np.float32(0.92482424), np.float32(0.91630286), np.float32(0.918907), np.float32(0.9117026), np.float32(0.9218856), np.float32(0.8913071), np.float32(0.89122355), np.float32(0.8779654), np.float32(0.85798496), np.float32(0.85937), np.float32(0.86091435), np.float32(0.83961123), np.float32(0.7912718), np.float32(0.70925987), np.float32(0.6774735), np.float32(0.5788208), np.float32(0.5156393), np.float32(0.5058851), np.float32(0.49725226), np.float32(0.43904933), np.float32(0.4148492), np.float32(0.57889086), np.float32(0.500456), np.float32(0.4499686), np.float32(0.45221022), np.float32(0.47601005), np.float32(0.57962406), np.float32(0.6441813), np.float32(0.54943156), np.float32(0.5010406), np.float32(0.43928584), np.float32(0.32218203), np.float32(0.3452828), np.float32(0.2996629), np.float32(0.25141805), np.float32(0.15068074), np.float32(0.12643057), np.float32(0.120665394), np.float32(0.12774302), np.float32(0.13169853), np.float32(0.13739836), np.float32(0.13930276), np.float32(0.15727344), np.float32(0.14100327), np.float32(0.10912603), np.float32(0.09368035), np.float32(0.084323056), np.float32(0.09077627), np.float32(0.07881399), np.float32(0.08575473), np.float32(0.09987486), np.float32(0.1416933), np.float32(0.18060559), np.float32(0.19086103), np.float32(0.19725698), np.float32(0.2953238), np.float32(0.5037815), np.float32(0.624994), np.float32(0.778175), np.float32(0.7292785), np.float32(0.74464774), np.float32(0.8076198), np.float32(0.8037187), np.float32(0.7731782), np.float32(0.8021311), np.float32(0.81040585), np.float32(0.7786358), np.float32(0.7838246), np.float32(0.72514886), np.float32(0.7469716), np.float32(0.7551158), np.float32(0.7656898), np.float32(0.70750666), np.float32(0.66862476), np.float32(0.64017695), np.float32(0.63089585), np.float32(0.62403965), np.float32(0.5013225), np.float32(0.4155542), np.float32(0.3002395), np.float32(0.22940327), np.float32(0.1846033), np.float32(0.14934507), np.float32(0.13997692), np.float32(0.12828718), np.float32(0.13359052), np.float32(0.13130762), np.float32(0.14566554), np.float32(0.15045546), np.float32(0.16072026), np.float32(0.21302004), np.float32(0.23936681), np.float32(0.35065565), np.float32(0.30923665), np.float32(0.39069203), np.float32(0.45985976), np.float32(0.50154185), np.float32(0.5045711), np.float32(0.53445154), np.float32(0.52804816), np.float32(0.62224585), np.float32(0.77157825), np.float32(0.8218218), np.float32(0.8428535), np.float32(0.85193807), np.float32(0.883322), np.float32(0.8927071), np.float32(0.9062792), np.float32(0.9094772), np.float32(0.9155594), np.float32(0.92552155), np.float32(0.9190158), np.float32(0.91868114), np.float32(0.9155567), np.float32(0.9233129), np.float32(0.92945766), np.float32(0.9334936), np.float32(0.94902056), np.float32(0.9602759), np.float32(0.9627754), np.float32(0.96793735), np.float32(0.96651167), np.float32(0.96772736), np.float32(0.9659996), np.float32(0.96862304), np.float32(0.9712747), np.float32(0.97619426), np.float32(0.97758204), np.float32(0.9769668), np.float32(0.9782641), np.float32(0.9785204), np.float32(0.97840893), np.float32(0.97679764), np.float32(0.9720977), np.float32(0.96859926), np.float32(0.9653746), np.float32(0.9559786), np.float32(0.947576), np.float32(0.92590445), np.float32(0.8951179), np.float32(0.8568896), np.float32(0.84760237), np.float32(0.84636986), np.float32(0.77990216), np.float32(0.7439869), np.float32(0.72094), np.float32(0.62058777), np.float32(0.42599627), np.float32(0.30587527), np.float32(0.24085976), np.float32(0.123570964), np.float32(0.10109317), np.float32(0.08533773), np.float32(0.07222514), np.float32(0.079200014), np.float32(0.07743009), np.float32(0.08091125), np.float32(0.085763775), np.float32(0.094055094), np.float32(0.089802474), np.float32(0.0915873), np.float32(0.09204266), np.float32(0.07762554), np.float32(0.07060422), np.float32(0.06342385), np.float32(0.0694473), np.float32(0.06910104), np.float32(0.06620438), np.float32(0.07311998), np.float32(0.08176995), np.float32(0.07652765), np.float32(0.07332057), np.float32(0.07753619), np.float32(0.075480625), np.float32(0.07886757), np.float32(0.091666415), np.float32(0.092226475), np.float32(0.0824494), np.float32(0.08448931), np.float32(0.08831985), np.float32(0.08264898), np.float32(0.076074325), np.float32(0.069489725), np.float32(0.069158435), np.float32(0.068917796), np.float32(0.05658913), np.float32(0.04809153), np.float32(0.05363199), np.float32(0.05730469), np.float32(0.0516656), np.float32(0.053847373), np.float32(0.064644635), np.float32(0.063826665), np.float32(0.06409685), np.float32(0.0770568), np.float32(0.08325239), np.float32(0.0841399), np.float32(0.08303348), np.float32(0.07811055), np.float32(0.08246967), np.float32(0.094268456), np.float32(0.08874458), np.float32(0.08476588), np.float32(0.09130089), np.float32(0.08978234), np.float32(0.09747592), np.float32(0.119735695), np.float32(0.13338992), np.float32(0.15158507), np.float32(0.14873348), np.float32(0.16255204), np.float32(0.16302001), np.float32(0.17795765), np.float32(0.17570513), np.float32(0.20022967), np.float32(0.19458623), np.float32(0.21447363), np.float32(0.26740396), np.float32(0.284697), np.float32(0.31582767), np.float32(0.38385442), np.float32(0.42491156), np.float32(0.4568278), np.float32(0.5126528), np.float32(0.59959674), np.float32(0.6988832), np.float32(0.7993006), np.float32(0.8392331), np.float32(0.88856906), np.float32(0.9376745), np.float32(0.9484507), np.float32(0.96365064), np.float32(0.9699696), np.float32(0.9718641), np.float32(0.9750318), np.float32(0.9775213), np.float32(0.9811654), np.float32(0.9820325), np.float32(0.98308694), np.float32(0.98341525), np.float32(0.98375124), np.float32(0.98393077), np.float32(0.98413926), np.float32(0.9843928), np.float32(0.98477304), np.float32(0.98534065), np.float32(0.9858212), np.float32(0.9858494), np.float32(0.9859342), np.float32(0.9855871), np.float32(0.9858328), np.float32(0.9857756), np.float32(0.9852834), np.float32(0.98451823), np.float32(0.98362976), np.float32(0.9818565), np.float32(0.9814042), np.float32(0.98161614), np.float32(0.9789917), np.float32(0.9758601), np.float32(0.97045803), np.float32(0.965929), np.float32(0.9616798), np.float32(0.9573533), np.float32(0.95336163), np.float32(0.95256627), np.float32(0.9507653), np.float32(0.9468813), np.float32(0.9428926), np.float32(0.93221784), np.float32(0.9303975), np.float32(0.9192867), np.float32(0.89599043), np.float32(0.8791763), np.float32(0.8679464), np.float32(0.86604893), np.float32(0.858851), np.float32(0.85635406), np.float32(0.8690485), np.float32(0.8590999), np.float32(0.8872917), np.float32(0.897029), np.float32(0.8840752), np.float32(0.91469383), np.float32(0.89451617), np.float32(0.8991885), np.float32(0.9067452), np.float32(0.90556204), np.float32(0.9064527), np.float32(0.8944712), np.float32(0.87148076), np.float32(0.8389059), np.float32(0.81631714), np.float32(0.82090867)], 'MSRRKISSESFSSLGSDYLETSPEEESECPLSKLCWNGSRSPPGPQEPNAAGTATAATATATATATATAGARRAQRRRRVNLDSLGESISRLTAPTPQIIQQTLKRTLQYYEHQVIGKAIKIEAWNSKMQAKQMAIVTFLSVMLTSALHLLLGLKFEEMQERFGEEFFNICFDENERVLRAVGGTLQDFFNGFDALLEHIRTSFGRQATLESPSFLCKELPEGTLMLHYFHPHHTVGFAMPGMIKAAGKKIYRLDLEVEQGCENTNITKNLPPGTSQTPADLRISINTFCRAFPFHLMFDASMLVLQLGEGLRKQLRCDAHKTLKFEDCFDIVSPKINATFERVLLRLSTPFLIRTKPEASGSENKDKVMEVKGQMIHVPESNSILFLGSPCVDKLDELMGRGLHLSDIPIHDATRDVILVGEQAKAQDGLKKRMDKLKATLERTHQALEEEKKKTVDLLFSIFPGDVARQLWQGQQVQARKFDDVTMLFSDIVGFTAICAQCTPMQVISMLNELYTRFDHQCGFLDIYKVETIGDAYCVAAGLHRKSLCHAKPIALMALKMMELSEEVLTPDGRPIQMRIGIHSGSVLAGVVGVRMPRYCLFGNNVTLASKFESGSHPRRINVSPTTYQLLKREDSFTFIPRSREELPDNFPKEIPGICYFLELTTGPKQPKPSISSTRMKKVSYNIGTMFLRETSL': [np.float32(0.97667307), np.float32(0.97505796), np.float32(0.9748283), np.float32(0.96892416), np.float32(0.96639097), np.float32(0.9598335), np.float32(0.9635708), np.float32(0.96593016), np.float32(0.9669796), np.float32(0.9674315), np.float32(0.96591926), np.float32(0.96767855), np.float32(0.96680176), np.float32(0.9672815), np.float32(0.9699831), np.float32(0.96950465), np.float32(0.9706468), np.float32(0.9701965), np.float32(0.97178304), np.float32(0.9733844), np.float32(0.9745687), np.float32(0.9743274), np.float32(0.9748019), np.float32(0.9750014), np.float32(0.9750069), np.float32(0.97566414), np.float32(0.97472703), np.float32(0.9753964), np.float32(0.9768588), np.float32(0.97751063), np.float32(0.97846633), np.float32(0.97854996), np.float32(0.9792668), np.float32(0.9793523), np.float32(0.9810018), np.float32(0.98065233), np.float32(0.98037994), np.float32(0.9801838), np.float32(0.9811014), np.float32(0.98174894), np.float32(0.98221946), np.float32(0.98328584), np.float32(0.98371476), np.float32(0.98413545), np.float32(0.9843515), np.float32(0.9843555), np.float32(0.9844637), np.float32(0.98476994), np.float32(0.98439354), np.float32(0.98475236), np.float32(0.9850699), np.float32(0.9852396), np.float32(0.9852027), np.float32(0.98487514), np.float32(0.98477453), np.float32(0.9845821), np.float32(0.9842554), np.float32(0.98232377), np.float32(0.98204976), np.float32(0.98151475), np.float32(0.98063), np.float32(0.9803406), np.float32(0.97827977), np.float32(0.97527915), np.float32(0.97282165), np.float32(0.96881324), np.float32(0.9693843), np.float32(0.96718633), np.float32(0.96065867), np.float32(0.95674956), np.float32(0.9522591), np.float32(0.9407186), np.float32(0.93192303), np.float32(0.9310321), np.float32(0.9249413), np.float32(0.9199132), np.float32(0.91449255), np.float32(0.89670527), np.float32(0.87982047), np.float32(0.86355627), np.float32(0.85543275), np.float32(0.8380227), np.float32(0.8277076), np.float32(0.83188486), np.float32(0.79638827), np.float32(0.75406694), np.float32(0.7660895), np.float32(0.7175061), np.float32(0.6758733), np.float32(0.689871), np.float32(0.65111727), np.float32(0.6409987), np.float32(0.59949374), np.float32(0.5885671), np.float32(0.5734772), np.float32(0.53650296), np.float32(0.49858364), np.float32(0.5147685), np.float32(0.5018511), np.float32(0.49200746), np.float32(0.46252236), np.float32(0.4632609), np.float32(0.4362239), np.float32(0.39850986), np.float32(0.39634773), np.float32(0.32035092), np.float32(0.30286688), np.float32(0.26301408), np.float32(0.24908379), np.float32(0.25695568), np.float32(0.20868102), np.float32(0.17394793), np.float32(0.15152751), np.float32(0.1463826), np.float32(0.14581555), np.float32(0.15057018), np.float32(0.17459698), np.float32(0.15795295), np.float32(0.1555464), np.float32(0.15964459), np.float32(0.1706052), np.float32(0.16328746), np.float32(0.16471778), np.float32(0.21480954), np.float32(0.15823513), np.float32(0.13590348), np.float32(0.1329134), np.float32(0.13067104), np.float32(0.12748674), np.float32(0.11730465), np.float32(0.09538462), np.float32(0.09512211), np.float32(0.08789372), np.float32(0.07614039), np.float32(0.06969617), np.float32(0.055264965), np.float32(0.045097493), np.float32(0.042957317), np.float32(0.03949484), np.float32(0.037246726), np.float32(0.029482894), np.float32(0.029468382), np.float32(0.027188415), np.float32(0.029816065), np.float32(0.033688243), np.float32(0.04522527), np.float32(0.04114894), np.float32(0.033040777), np.float32(0.04270688), np.float32(0.062318023), np.float32(0.06381494), np.float32(0.057547666), np.float32(0.06500473), np.float32(0.075732134), np.float32(0.081641905), np.float32(0.076472364), np.float32(0.07499075), np.float32(0.08209858), np.float32(0.09186145), np.float32(0.103009425), np.float32(0.098118514), np.float32(0.10151109), np.float32(0.103894144), np.float32(0.1097866), np.float32(0.10865552), np.float32(0.11086798), np.float32(0.100268476), np.float32(0.08909833), np.float32(0.10552151), np.float32(0.09949208), np.float32(0.09633479), np.float32(0.10317664), np.float32(0.098766685), np.float32(0.085583284), np.float32(0.06991292), np.float32(0.07575968), np.float32(0.08081596), np.float32(0.067240424), np.float32(0.060505345), np.float32(0.06796494), np.float32(0.0673799), np.float32(0.057679016), np.float32(0.062551856), np.float32(0.073709615), np.float32(0.0691821), np.float32(0.05959795), np.float32(0.059331995), np.float32(0.060998995), np.float32(0.05300569), np.float32(0.050511256), np.float32(0.05910763), np.float32(0.06249219), np.float32(0.057313666), np.float32(0.058656115), np.float32(0.06407275), np.float32(0.070039034), np.float32(0.069118716), np.float32(0.07464818), np.float32(0.07979031), np.float32(0.0847972), np.float32(0.0776165), np.float32(0.08590277), np.float32(0.09782199), np.float32(0.089338), np.float32(0.08811616), np.float32(0.089345), np.float32(0.09675071), np.float32(0.09691952), np.float32(0.093592), np.float32(0.102343105), np.float32(0.09921837), np.float32(0.09762423), np.float32(0.10302152), np.float32(0.09201893), np.float32(0.07849441), np.float32(0.07022471), np.float32(0.067044385), np.float32(0.06198929), np.float32(0.049356584), np.float32(0.04198986), np.float32(0.043045186), np.float32(0.042635277), np.float32(0.04087101), np.float32(0.033652592), np.float32(0.030412117), np.float32(0.028139137), np.float32(0.024684805), np.float32(0.025705835), np.float32(0.023316458), np.float32(0.024068076), np.float32(0.021975636), np.float32(0.020096133), np.float32(0.019641267), np.float32(0.020222094), np.float32(0.019679412), np.float32(0.02108618), np.float32(0.025695167), np.float32(0.030110085), np.float32(0.03933642), np.float32(0.041032527), np.float32(0.04240487), np.float32(0.049150284), np.float32(0.0494555), np.float32(0.05289044), np.float32(0.05024405), np.float32(0.052674163), np.float32(0.05295894), np.float32(0.058453333), np.float32(0.06704943), np.float32(0.077915676), np.float32(0.07693852), np.float32(0.08759823), np.float32(0.10032868), np.float32(0.108923644), np.float32(0.11937139), np.float32(0.1277782), np.float32(0.1443541), np.float32(0.1621726), np.float32(0.17258798), np.float32(0.18201354), np.float32(0.19639094), np.float32(0.21900497), np.float32(0.2252484), np.float32(0.24832949), np.float32(0.27136606), np.float32(0.2824931), np.float32(0.27098155), np.float32(0.2840084), np.float32(0.33822173), np.float32(0.3794059), np.float32(0.37547353), np.float32(0.38308987), np.float32(0.33831832), np.float32(0.28551406), np.float32(0.286055), np.float32(0.24365659), np.float32(0.22433138), np.float32(0.19574514), np.float32(0.14564809), np.float32(0.16306654), np.float32(0.16696304), np.float32(0.15707743), np.float32(0.15474956), np.float32(0.14731868), np.float32(0.11903426), np.float32(0.10247998), np.float32(0.083482705), np.float32(0.06742958), np.float32(0.05739996), np.float32(0.048681255), np.float32(0.043952703), np.float32(0.038784724), np.float32(0.03386491), np.float32(0.030249251), np.float32(0.031234372), np.float32(0.029755758), np.float32(0.02762306), np.float32(0.03142032), np.float32(0.035506144), np.float32(0.03470104), np.float32(0.03183323), np.float32(0.03247976), np.float32(0.039746065), np.float32(0.0388569), np.float32(0.036384847), np.float32(0.04462845), np.float32(0.044953976), np.float32(0.050090667), np.float32(0.052741207), np.float32(0.06025575), np.float32(0.068082675), np.float32(0.072216086), np.float32(0.07137001), np.float32(0.08220243), np.float32(0.08452511), np.float32(0.09381074), np.float32(0.10552402), np.float32(0.10417854), np.float32(0.101441376), np.float32(0.10687338), np.float32(0.11263903), np.float32(0.11396178), np.float32(0.10082488), np.float32(0.107809566), np.float32(0.12360458), np.float32(0.11408898), np.float32(0.10754953), np.float32(0.10490795), np.float32(0.10822024), np.float32(0.09041787), np.float32(0.09212309), np.float32(0.08897255), np.float32(0.08252865), np.float32(0.07027115), np.float32(0.0618365), np.float32(0.06313056), np.float32(0.06308629), np.float32(0.059265368), np.float32(0.06118764), np.float32(0.06100407), np.float32(0.053790335), np.float32(0.055963397), np.float32(0.05524993), np.float32(0.056284472), np.float32(0.058325004), np.float32(0.062140126), np.float32(0.069708064), np.float32(0.07885586), np.float32(0.08837629), np.float32(0.10608699), np.float32(0.11434666), np.float32(0.11920998), np.float32(0.13489918), np.float32(0.16631529), np.float32(0.17974404), np.float32(0.22007437), np.float32(0.266304), np.float32(0.28997597), np.float32(0.30420476), np.float32(0.28731143), np.float32(0.28910878), np.float32(0.2859774), np.float32(0.2941427), np.float32(0.3219889), np.float32(0.35257494), np.float32(0.39195243), np.float32(0.47532076), np.float32(0.38316548), np.float32(0.3444305), np.float32(0.33923426), np.float32(0.3061475), np.float32(0.27326983), np.float32(0.25407603), np.float32(0.21691553), np.float32(0.19318698), np.float32(0.14343235), np.float32(0.113550834), np.float32(0.09023589), np.float32(0.07207141), np.float32(0.059875075), np.float32(0.05404048), np.float32(0.046323765), np.float32(0.044361122), np.float32(0.03830406), np.float32(0.040159844), np.float32(0.038641743), np.float32(0.042952817), np.float32(0.04272619), np.float32(0.041923523), np.float32(0.047143236), np.float32(0.051978648), np.float32(0.055409025), np.float32(0.05107504), np.float32(0.05213301), np.float32(0.04869481), np.float32(0.05336446), np.float32(0.064849384), np.float32(0.06598332), np.float32(0.067593694), np.float32(0.06813732), np.float32(0.07439746), np.float32(0.08410764), np.float32(0.090846606), np.float32(0.086779214), np.float32(0.10459021), np.float32(0.116623744), np.float32(0.0966776), np.float32(0.09051297), np.float32(0.09344938), np.float32(0.09203808), np.float32(0.07860931), np.float32(0.09193762), np.float32(0.09255567), np.float32(0.086958826), np.float32(0.094941184), np.float32(0.09623207), np.float32(0.1165165), np.float32(0.13497388), np.float32(0.15101838), np.float32(0.13970551), np.float32(0.14182736), np.float32(0.16376059), np.float32(0.16397443), np.float32(0.16300537), np.float32(0.16857319), np.float32(0.16421068), np.float32(0.15406907), np.float32(0.15452471), np.float32(0.15655474), np.float32(0.16183029), np.float32(0.16546118), np.float32(0.17320918), np.float32(0.19988117), np.float32(0.18283638), np.float32(0.20165189), np.float32(0.21325298), np.float32(0.21461134), np.float32(0.20573905), np.float32(0.20014995), np.float32(0.206794), np.float32(0.20499407), np.float32(0.19812727), np.float32(0.20759669), np.float32(0.2513845), np.float32(0.20572637), np.float32(0.18384542), np.float32(0.19221093), np.float32(0.18458901), np.float32(0.15458047), np.float32(0.14097878), np.float32(0.1518298), np.float32(0.14161728), np.float32(0.13543373), np.float32(0.13417363), np.float32(0.14407204), np.float32(0.13682197), np.float32(0.11770662), np.float32(0.11086549), np.float32(0.11138817), np.float32(0.096273124), np.float32(0.08739156), np.float32(0.09061977), np.float32(0.0893521), np.float32(0.077197894), np.float32(0.0791136), np.float32(0.07789947), np.float32(0.06697771), np.float32(0.06312063), np.float32(0.06760593), np.float32(0.08375347), np.float32(0.08603796), np.float32(0.08802231), np.float32(0.10563368), np.float32(0.109223925), np.float32(0.09923119), np.float32(0.09788154), np.float32(0.10101759), np.float32(0.094637655), np.float32(0.079120815), np.float32(0.073621824), np.float32(0.07785376), np.float32(0.07428474), np.float32(0.068303354), np.float32(0.06516431), np.float32(0.060723215), np.float32(0.062354725), np.float32(0.05194312), np.float32(0.046153747), np.float32(0.041862495), np.float32(0.03701554), np.float32(0.039181598), np.float32(0.035088886), np.float32(0.034596328), np.float32(0.031154264), np.float32(0.030428413), np.float32(0.03211746), np.float32(0.025299598), np.float32(0.023237817), np.float32(0.025079591), np.float32(0.02313439), np.float32(0.020736963), np.float32(0.022191828), np.float32(0.025095955), np.float32(0.022819323), np.float32(0.020582091), np.float32(0.025180925), np.float32(0.027581932), np.float32(0.026354808), np.float32(0.02929466), np.float32(0.033792347), np.float32(0.038649768), np.float32(0.04121073), np.float32(0.04419358), np.float32(0.044566255), np.float32(0.040711645), np.float32(0.04216787), np.float32(0.04091142), np.float32(0.03940264), np.float32(0.041040998), np.float32(0.039638225), np.float32(0.04398911), np.float32(0.0465601), np.float32(0.043007765), np.float32(0.045636766), np.float32(0.051006503), np.float32(0.04753826), np.float32(0.043243643), np.float32(0.04393668), np.float32(0.046724807), np.float32(0.04344112), np.float32(0.04237619), np.float32(0.04423243), np.float32(0.04121853), np.float32(0.03621356), np.float32(0.035146553), np.float32(0.039524794), np.float32(0.038979456), np.float32(0.036754202), np.float32(0.041408118), np.float32(0.04345205), np.float32(0.043688133), np.float32(0.045579296), np.float32(0.046364956), np.float32(0.04469307), np.float32(0.041267958), np.float32(0.0380587), np.float32(0.037787687), np.float32(0.03303262), np.float32(0.031657644), np.float32(0.03289535), np.float32(0.032822255), np.float32(0.031221628), np.float32(0.03212445), np.float32(0.03090319), np.float32(0.031935018), np.float32(0.039962918), np.float32(0.05117384), np.float32(0.04964806), np.float32(0.044647634), np.float32(0.042582136), np.float32(0.048842013), np.float32(0.05791365), np.float32(0.065143645), np.float32(0.06505122), np.float32(0.073762365), np.float32(0.0709151), np.float32(0.07230053), np.float32(0.07385565), np.float32(0.082281865), np.float32(0.07719436), np.float32(0.07485967), np.float32(0.077418), np.float32(0.08543272), np.float32(0.085838035), np.float32(0.084015876), np.float32(0.08462708), np.float32(0.075760126), np.float32(0.07771007), np.float32(0.06652896), np.float32(0.057388593), np.float32(0.050503675), np.float32(0.049362533), np.float32(0.049100023), np.float32(0.047218576), np.float32(0.04479818), np.float32(0.0346433), np.float32(0.03169075), np.float32(0.029126361), np.float32(0.029288037), np.float32(0.027451074), np.float32(0.028354056), np.float32(0.029175805), np.float32(0.029385768), np.float32(0.034899175), np.float32(0.03683576), np.float32(0.039307926), np.float32(0.042148843), np.float32(0.040397074), np.float32(0.038847204), np.float32(0.040684476), np.float32(0.04402504), np.float32(0.048533082), np.float32(0.05516258), np.float32(0.06543804), np.float32(0.079922915), np.float32(0.096438296), np.float32(0.11446254), np.float32(0.1258247), np.float32(0.12986629), np.float32(0.14171638), np.float32(0.14684431), np.float32(0.157193), np.float32(0.16255172), np.float32(0.16856284), np.float32(0.18709707), np.float32(0.1852169), np.float32(0.18135755), np.float32(0.16863336), np.float32(0.1725099), np.float32(0.18069762), np.float32(0.1793193), np.float32(0.19049479), np.float32(0.21016824), np.float32(0.2183383), np.float32(0.21049277), np.float32(0.21317941), np.float32(0.19507843), np.float32(0.18388475), np.float32(0.15513533), np.float32(0.14890145), np.float32(0.13237068), np.float32(0.1496399), np.float32(0.14451303), np.float32(0.14663379), np.float32(0.16770124), np.float32(0.17783046), np.float32(0.16948728), np.float32(0.17514905), np.float32(0.18254618), np.float32(0.1920618), np.float32(0.189471), np.float32(0.20793843), np.float32(0.2233071), np.float32(0.2390393), np.float32(0.25997314), np.float32(0.22522728), np.float32(0.21584943), np.float32(0.19794855), np.float32(0.16705857), np.float32(0.15266761), np.float32(0.1447609), np.float32(0.1434176), np.float32(0.14774482), np.float32(0.15700711), np.float32(0.15384391), np.float32(0.1462134), np.float32(0.15359697), np.float32(0.14657962), np.float32(0.16332023), np.float32(0.1940154), np.float32(0.22231054), np.float32(0.24322212), np.float32(0.26737362), np.float32(0.27486572), np.float32(0.31337616), np.float32(0.3036711), np.float32(0.29872516), np.float32(0.29488248), np.float32(0.30080053), np.float32(0.2734446), np.float32(0.28032634), np.float32(0.2862239), np.float32(0.29955593), np.float32(0.33157286), np.float32(0.382942), np.float32(0.47093597), np.float32(0.46038082), np.float32(0.46795854), np.float32(0.4298505), np.float32(0.4288146), np.float32(0.39282522), np.float32(0.42080787), np.float32(0.41516787), np.float32(0.3976052), np.float32(0.36549318), np.float32(0.2729285), np.float32(0.22781383), np.float32(0.19597961), np.float32(0.18055557), np.float32(0.1627027), np.float32(0.16296647), np.float32(0.18212417), np.float32(0.18106309), np.float32(0.20148881), np.float32(0.2244533), np.float32(0.1521096), np.float32(0.17434843), np.float32(0.26714745)], 'MNDSFIRTTSILTEHFGYAPIAVVDDVINAVNQVLYTVTDAMEDFLKTRQARHLQKIEQTARDASDYQLRVAELPTTKEIEIGTAKMETLLETKVDEKFDLFELDALRNVFNVPSELVEGGWFKLEHHTFDAKSVSKVNEDAELDREIARLEHELFGGEESLMRQQQRLKLELNRLKRIEATVARCGSSFSFLTDRSSEASKLYRDVVPLAESVQFLVNSTRGLEPQVRTAKRRRIDRVNLPASARDQYLDTVTNQAILKAGLWSGLDDEQVSLAAEFAKRDQREQYHSEEQEQEQQQQQLKGHEGVQEGEQEGEQEGEQEGEQEGEEQDEQDEQGAQDGQDAQDEGQLEGQQEEQQGTQQEEHQQENNPQQENVASREAQQPTTSLPSLSPPPDPPSELDPDEDKENKAPRNTNTQTVSMEDLAQPEPMAEPDGEVEPETDLLGSEVALSSDPLISSDSLVHSETEMELFEVSVD': [np.float32(0.37508982), np.float32(0.4165492), np.float32(0.42592958), np.float32(0.5244669), np.float32(0.50913674), np.float32(0.42776915), np.float32(0.44726872), np.float32(0.48650438), np.float32(0.42949036), np.float32(0.39407706), np.float32(0.45433152), np.float32(0.41083178), np.float32(0.3538544), np.float32(0.32237637), np.float32(0.27912217), np.float32(0.21425039), np.float32(0.19762254), np.float32(0.20106779), np.float32(0.19048223), np.float32(0.15553111), np.float32(0.13262089), np.float32(0.15603356), np.float32(0.13500707), np.float32(0.10249918), np.float32(0.11295168), np.float32(0.11708744), np.float32(0.084115766), np.float32(0.07629921), np.float32(0.08900656), np.float32(0.07220118), np.float32(0.06459135), np.float32(0.06461989), np.float32(0.06869135), np.float32(0.06426775), np.float32(0.057885353), np.float32(0.06894456), np.float32(0.08034039), np.float32(0.08098695), np.float32(0.08248221), np.float32(0.09982716), np.float32(0.12067814), np.float32(0.124088824), np.float32(0.123620234), np.float32(0.14830822), np.float32(0.16222359), np.float32(0.14386149), np.float32(0.1582834), np.float32(0.17669672), np.float32(0.19260348), np.float32(0.19492334), np.float32(0.21807076), np.float32(0.23645838), np.float32(0.21626674), np.float32(0.20999415), np.float32(0.21949226), np.float32(0.206982), np.float32(0.20143627), np.float32(0.20533805), np.float32(0.21453887), np.float32(0.21115221), np.float32(0.20848769), np.float32(0.21822456), np.float32(0.21326196), np.float32(0.210529), np.float32(0.20376384), np.float32(0.20911449), np.float32(0.2154493), np.float32(0.22329286), np.float32(0.20605895), np.float32(0.22679627), np.float32(0.22053361), np.float32(0.19973768), np.float32(0.21122053), np.float32(0.2474055), np.float32(0.26254416), np.float32(0.24611658), np.float32(0.25527975), np.float32(0.26945728), np.float32(0.26746348), np.float32(0.26411057), np.float32(0.27303818), np.float32(0.27572113), np.float32(0.2746926), np.float32(0.2664222), np.float32(0.27274156), np.float32(0.2669867), np.float32(0.2721341), np.float32(0.24603094), np.float32(0.21579833), np.float32(0.215644), np.float32(0.20431755), np.float32(0.19708255), np.float32(0.19620821), np.float32(0.19102207), np.float32(0.19363658), np.float32(0.16565822), np.float32(0.1537419), np.float32(0.1591613), np.float32(0.14777075), np.float32(0.13654074), np.float32(0.14191362), np.float32(0.13236487), np.float32(0.1323715), np.float32(0.13243723), np.float32(0.14752202), np.float32(0.14961636), np.float32(0.1471496), np.float32(0.1778741), np.float32(0.15342954), np.float32(0.16122988), np.float32(0.15735656), np.float32(0.16634841), np.float32(0.17484044), np.float32(0.1746547), np.float32(0.19098338), np.float32(0.24791346), np.float32(0.25913927), np.float32(0.2945141), np.float32(0.31630287), np.float32(0.3472302), np.float32(0.40206042), np.float32(0.4305629), np.float32(0.48195374), np.float32(0.43645212), np.float32(0.5265098), np.float32(0.5638118), np.float32(0.5995984), np.float32(0.6067492), np.float32(0.57676864), np.float32(0.56164867), np.float32(0.55921906), np.float32(0.5604712), np.float32(0.47900632), np.float32(0.43790728), np.float32(0.4279627), np.float32(0.44256842), np.float32(0.42723653), np.float32(0.43263236), np.float32(0.42646247), np.float32(0.40371156), np.float32(0.38860932), np.float32(0.37643114), np.float32(0.38519996), np.float32(0.35872504), np.float32(0.35920545), np.float32(0.35493314), np.float32(0.35283458), np.float32(0.34339333), np.float32(0.33634764), np.float32(0.30374297), np.float32(0.30490756), np.float32(0.29535854), np.float32(0.28235376), np.float32(0.24380012), np.float32(0.23377964), np.float32(0.25548097), np.float32(0.27329084), np.float32(0.24798663), np.float32(0.23830897), np.float32(0.2369261), np.float32(0.21529049), np.float32(0.1991964), np.float32(0.20103541), np.float32(0.20726033), np.float32(0.2018421), np.float32(0.19799511), np.float32(0.20162849), np.float32(0.20032819), np.float32(0.19521765), np.float32(0.19508465), np.float32(0.18895008), np.float32(0.16297479), np.float32(0.16513538), np.float32(0.179091), np.float32(0.17427959), np.float32(0.17125235), np.float32(0.16803001), np.float32(0.19926493), np.float32(0.17366862), np.float32(0.17619234), np.float32(0.20470728), np.float32(0.20300311), np.float32(0.19106951), np.float32(0.20384246), np.float32(0.22213483), np.float32(0.23736094), np.float32(0.25764632), np.float32(0.2874044), np.float32(0.3152495), np.float32(0.28495565), np.float32(0.31118754), np.float32(0.29690483), np.float32(0.2668462), np.float32(0.27962673), np.float32(0.26150715), np.float32(0.23723562), np.float32(0.20291185), np.float32(0.201536), np.float32(0.20446745), np.float32(0.20898725), np.float32(0.20942491), np.float32(0.20635845), np.float32(0.24684882), np.float32(0.2275642), np.float32(0.26699325), np.float32(0.2511069), np.float32(0.20907547), np.float32(0.20257333), np.float32(0.1969982), np.float32(0.18085144), np.float32(0.20154375), np.float32(0.21874025), np.float32(0.20623906), np.float32(0.21950454), np.float32(0.2328466), np.float32(0.24170205), np.float32(0.28274843), np.float32(0.27372757), np.float32(0.30527535), np.float32(0.29929477), np.float32(0.35169303), np.float32(0.39954495), np.float32(0.38115555), np.float32(0.42060483), np.float32(0.44726485), np.float32(0.50570595), np.float32(0.4676062), np.float32(0.5220067), np.float32(0.5306834), np.float32(0.5068137), np.float32(0.5536878), np.float32(0.54444224), np.float32(0.53971356), np.float32(0.49660665), np.float32(0.43548897), np.float32(0.45020512), np.float32(0.4866447), np.float32(0.5023459), np.float32(0.4723376), np.float32(0.43599734), np.float32(0.42621627), np.float32(0.39685124), np.float32(0.38822994), np.float32(0.35431755), np.float32(0.3450153), np.float32(0.32713833), np.float32(0.27967304), np.float32(0.27692795), np.float32(0.27965248), np.float32(0.27908725), np.float32(0.27731127), np.float32(0.2794362), np.float32(0.30002278), np.float32(0.27732417), np.float32(0.27790308), np.float32(0.27469686), np.float32(0.2840149), np.float32(0.29231605), np.float32(0.27960283), np.float32(0.27343437), np.float32(0.2723388), np.float32(0.25990388), np.float32(0.26659384), np.float32(0.2764168), np.float32(0.2739907), np.float32(0.26609635), np.float32(0.2986098), np.float32(0.28423837), np.float32(0.29403627), np.float32(0.29876542), np.float32(0.31889236), np.float32(0.3538114), np.float32(0.36349186), np.float32(0.37131384), np.float32(0.3683196), np.float32(0.3890365), np.float32(0.40771067), np.float32(0.4112619), np.float32(0.42920634), np.float32(0.48567188), np.float32(0.49933818), np.float32(0.52465284), np.float32(0.53364956), np.float32(0.55968493), np.float32(0.60155916), np.float32(0.6273027), np.float32(0.6568959), np.float32(0.68748987), np.float32(0.71102875), np.float32(0.71881646), np.float32(0.73787194), np.float32(0.75092304), np.float32(0.75950265), np.float32(0.7730403), np.float32(0.78659546), np.float32(0.8098598), np.float32(0.8328829), np.float32(0.8518898), np.float32(0.86306804), np.float32(0.8816578), np.float32(0.89857084), np.float32(0.91251826), np.float32(0.9227143), np.float32(0.9392216), np.float32(0.9496655), np.float32(0.9600032), np.float32(0.9659433), np.float32(0.9708867), np.float32(0.97501737), np.float32(0.9784741), np.float32(0.98074955), np.float32(0.9815994), np.float32(0.9830572), np.float32(0.98393595), np.float32(0.98360187), np.float32(0.98483616), np.float32(0.9848925), np.float32(0.98521566), np.float32(0.9853456), np.float32(0.98518515), np.float32(0.9851762), np.float32(0.9852025), np.float32(0.98524284), np.float32(0.98544794), np.float32(0.9845115), np.float32(0.98428863), np.float32(0.98460454), np.float32(0.98432297), np.float32(0.9841642), np.float32(0.9841956), np.float32(0.9841068), np.float32(0.9835697), np.float32(0.98339427), np.float32(0.98304075), np.float32(0.9835866), np.float32(0.98255897), np.float32(0.98218703), np.float32(0.9828362), np.float32(0.9833204), np.float32(0.9823261), np.float32(0.9822422), np.float32(0.98233), np.float32(0.98224866), np.float32(0.98212093), np.float32(0.9821114), np.float32(0.982141), np.float32(0.98137784), np.float32(0.98065305), np.float32(0.9814528), np.float32(0.98037714), np.float32(0.97947663), np.float32(0.9796881), np.float32(0.97962254), np.float32(0.97964406), np.float32(0.979278), np.float32(0.97939086), np.float32(0.97944105), np.float32(0.97857), np.float32(0.97833633), np.float32(0.97913945), np.float32(0.97863126), np.float32(0.9779058), np.float32(0.97816616), np.float32(0.97927344), np.float32(0.97934234), np.float32(0.97948325), np.float32(0.97950864), np.float32(0.97943556), np.float32(0.9789402), np.float32(0.9792428), np.float32(0.9798304), np.float32(0.97999346), np.float32(0.9801983), np.float32(0.98068327), np.float32(0.98074305), np.float32(0.98159236), np.float32(0.98111445), np.float32(0.98135626), np.float32(0.982118), np.float32(0.98171747), np.float32(0.98172426), np.float32(0.98154014), np.float32(0.98161316), np.float32(0.9815497), np.float32(0.9811593), np.float32(0.98042196), np.float32(0.98023), np.float32(0.98052144), np.float32(0.98043627), np.float32(0.98017716), np.float32(0.979787), np.float32(0.9793043), np.float32(0.9794661), np.float32(0.9794628), np.float32(0.9796353), np.float32(0.9797967), np.float32(0.97967577), np.float32(0.9806676), np.float32(0.9812113), np.float32(0.9820317), np.float32(0.9826613), np.float32(0.98251534), np.float32(0.9823967), np.float32(0.98308057), np.float32(0.98339313), np.float32(0.9833956), np.float32(0.9834426), np.float32(0.9832843), np.float32(0.9827188), np.float32(0.9829562), np.float32(0.9827388), np.float32(0.981685), np.float32(0.9819822), np.float32(0.98225313), np.float32(0.98243606), np.float32(0.9824253), np.float32(0.98277605), np.float32(0.9824635), np.float32(0.9826262), np.float32(0.98237634), np.float32(0.98249984), np.float32(0.9819416), np.float32(0.98276985), np.float32(0.98265266), np.float32(0.98256934), np.float32(0.98323387), np.float32(0.9831018), np.float32(0.9824316), np.float32(0.9825957), np.float32(0.9820386), np.float32(0.9820172), np.float32(0.98170096), np.float32(0.982173), np.float32(0.98121774), np.float32(0.980677), np.float32(0.98091024), np.float32(0.9798885), np.float32(0.9804315), np.float32(0.9805782), np.float32(0.9808735), np.float32(0.98061013), np.float32(0.98061347), np.float32(0.9791342), np.float32(0.97986734), np.float32(0.9795202), np.float32(0.9786145), np.float32(0.9780937), np.float32(0.9783554), np.float32(0.97646457), np.float32(0.97528934), np.float32(0.9754649), np.float32(0.9745712), np.float32(0.9721389), np.float32(0.97208303), np.float32(0.97089607), np.float32(0.970051), np.float32(0.9673871), np.float32(0.9655834), np.float32(0.963914), np.float32(0.9604394), np.float32(0.955528), np.float32(0.95328534), np.float32(0.9684303), np.float32(0.9551521), np.float32(0.95281357), np.float32(0.96246797), np.float32(0.94815737), np.float32(0.94109213), np.float32(0.95104146), np.float32(0.94489706), np.float32(0.94492143), np.float32(0.9389896), np.float32(0.9358344), np.float32(0.9228214), np.float32(0.90351206), np.float32(0.89115435)], 'MSPPKNDAEWAALISTIKDSLPEAFPEYKTPLPSEVNRTIDHTQLALTATEQQIDQLCAEALQYQFATVCVRLNHVRRAVQELKGSSDVKVACVVGFHEGMYETSEKEQEARDAVEQGAAELDMVLKYPLLKEGKYTDVYTDILGVRKAAPSPIKLKVILETSQLSREEIIAGSVIADVAGADFIKTSTGFNGPGANIDNVALMRATAGLVGNGCKVKASGGVRSAEDCIRMLKTGAERIGTSSGVKIMQELKGEAVGEQGAQQAVPDPAVETDVIKNHPYRLPSYSVPKPPLSPRLRPKMRRPNVPKKRKTSHDHGQLDNGGHSNYVFTSKPTAVFTPTGGRSHTLTVAIPGSIVANAHSVEQKTLLAGIIARALAVFCVDEVVVFDDDENSPRDTYHGQGNYHEFPIDKTSGALNGNDSSAKRYTAYSDPSNFLAHILSYLETPPYLRKHLFPMHPNLRGAGLLPSLDMPHHLRANEWCEYREGIVVSSSDGGGQRRHSTQMSNYHNNRRHSPSSPTNFSATVIDTGLPKKVVLPDIQLPEYARVTVRFPDYGREHYAQPVHPSTPRSEAGYYWGYYVRRCRSLSSVFTECPFDGGYDLSFGTSERGAPVYSVLEEDRQEHDNYDRRKIPPDYKHLLIVFGGVAGIEAVVHNDPQLCDMDIRATEAGKLFDYWVNLLPGQGSRTIRTEEAVWLGLTSLWGLVEGTHRPRPSYKSSNF': [np.float32(0.54402757), np.float32(0.48492616), np.float32(0.4066633), np.float32(0.40449816), np.float32(0.3848705), np.float32(0.34188265), np.float32(0.3397138), np.float32(0.33517614), np.float32(0.31927308), np.float32(0.2804311), np.float32(0.27126613), np.float32(0.27299416), np.float32(0.26735967), np.float32(0.24105693), np.float32(0.24022481), np.float32(0.26223853), np.float32(0.2508659), np.float32(0.24137585), np.float32(0.24387808), np.float32(0.25323018), np.float32(0.23282802), np.float32(0.23550598), np.float32(0.27171126), np.float32(0.30505395), np.float32(0.29439977), np.float32(0.3064863), np.float32(0.34190625), np.float32(0.34760967), np.float32(0.31113642), np.float32(0.36455408), np.float32(0.3360185), np.float32(0.3005161), np.float32(0.29956883), np.float32(0.29506078), np.float32(0.27257636), np.float32(0.22217354), np.float32(0.23817967), np.float32(0.2599525), np.float32(0.2151377), np.float32(0.20754759), np.float32(0.20416225), np.float32(0.20824152), np.float32(0.19398297), np.float32(0.16747335), np.float32(0.1560745), np.float32(0.14776541), np.float32(0.12739532), np.float32(0.11273435), np.float32(0.12577148), np.float32(0.11678933), np.float32(0.0984744), np.float32(0.09358456), np.float32(0.09489446), np.float32(0.09128419), np.float32(0.0801231), np.float32(0.08431523), np.float32(0.08757636), np.float32(0.0824786), np.float32(0.074570455), np.float32(0.077132106), np.float32(0.08055377), np.float32(0.073537804), np.float32(0.085189044), np.float32(0.079802565), np.float32(0.06732887), np.float32(0.0645879), np.float32(0.07635559), np.float32(0.06563517), np.float32(0.054034684), np.float32(0.061804768), np.float32(0.075896665), np.float32(0.06833274), np.float32(0.073361024), np.float32(0.09011056), np.float32(0.09723077), np.float32(0.080294535), np.float32(0.09281293), np.float32(0.09649155), np.float32(0.09400937), np.float32(0.091107644), np.float32(0.088940285), np.float32(0.097298555), np.float32(0.09852749), np.float32(0.10300478), np.float32(0.10353248), np.float32(0.10234757), np.float32(0.08659574), np.float32(0.08948436), np.float32(0.10315343), np.float32(0.10091708), np.float32(0.092688136), np.float32(0.11479337), np.float32(0.13101088), np.float32(0.12655576), np.float32(0.13206704), np.float32(0.15214871), np.float32(0.13137682), np.float32(0.12545227), np.float32(0.12923914), np.float32(0.11623514), np.float32(0.11024731), np.float32(0.12343429), np.float32(0.12099231), np.float32(0.13472226), np.float32(0.14943366), np.float32(0.18154445), np.float32(0.19446938), np.float32(0.19632345), np.float32(0.21841311), np.float32(0.24286051), np.float32(0.24409439), np.float32(0.21529806), np.float32(0.21398096), np.float32(0.21544051), np.float32(0.20842741), np.float32(0.2059666), np.float32(0.20222978), np.float32(0.20345248), np.float32(0.20438278), np.float32(0.19886011), np.float32(0.2105448), np.float32(0.2031823), np.float32(0.1998843), np.float32(0.19850603), np.float32(0.16417155), np.float32(0.14602302), np.float32(0.14736377), np.float32(0.1380851), np.float32(0.11634907), np.float32(0.09776248), np.float32(0.09013938), np.float32(0.08446819), np.float32(0.075848065), np.float32(0.0720919), np.float32(0.07151088), np.float32(0.076818384), np.float32(0.08629372), np.float32(0.094588555), np.float32(0.10226443), np.float32(0.10122504), np.float32(0.11324573), np.float32(0.12114475), np.float32(0.117886536), np.float32(0.12932491), np.float32(0.09758026), np.float32(0.09385616), np.float32(0.085258126), np.float32(0.06953473), np.float32(0.07288288), np.float32(0.07556009), np.float32(0.06740225), np.float32(0.07477377), np.float32(0.0932787), np.float32(0.09573411), np.float32(0.098004185), np.float32(0.11386043), np.float32(0.12845583), np.float32(0.127217), np.float32(0.121285506), np.float32(0.109546386), np.float32(0.09693549), np.float32(0.08609248), np.float32(0.07775836), np.float32(0.07143894), np.float32(0.07210144), np.float32(0.061539777), np.float32(0.061056755), np.float32(0.057959158), np.float32(0.060547724), np.float32(0.056904614), np.float32(0.057561364), np.float32(0.06399865), np.float32(0.06202476), np.float32(0.05162034), np.float32(0.051998265), np.float32(0.0591694), np.float32(0.054044995), np.float32(0.057300486), np.float32(0.058950532), np.float32(0.054341506), np.float32(0.06409266), np.float32(0.07041384), np.float32(0.0814817), np.float32(0.085355274), np.float32(0.08557439), np.float32(0.097912714), np.float32(0.09066711), np.float32(0.09080007), np.float32(0.09505962), np.float32(0.09553449), np.float32(0.082178004), np.float32(0.07540612), np.float32(0.065549366), np.float32(0.06534787), np.float32(0.06687242), np.float32(0.0657084), np.float32(0.07227276), np.float32(0.080226675), np.float32(0.070503674), np.float32(0.06477358), np.float32(0.064602435), np.float32(0.07465418), np.float32(0.07176471), np.float32(0.061275944), np.float32(0.060912754), np.float32(0.06126185), np.float32(0.061300863), np.float32(0.06252119), np.float32(0.06957639), np.float32(0.065822445), np.float32(0.05956417), np.float32(0.061001725), np.float32(0.061733235), np.float32(0.06765399), np.float32(0.06925008), np.float32(0.07817419), np.float32(0.07682567), np.float32(0.07097662), np.float32(0.075665824), np.float32(0.08348106), np.float32(0.08153962), np.float32(0.07943347), np.float32(0.09144254), np.float32(0.09909927), np.float32(0.10854236), np.float32(0.11808344), np.float32(0.121113926), np.float32(0.11162873), np.float32(0.111436546), np.float32(0.108675085), np.float32(0.100048736), np.float32(0.10054376), np.float32(0.10732748), np.float32(0.10680991), np.float32(0.116890654), np.float32(0.13643909), np.float32(0.12133291), np.float32(0.11910323), np.float32(0.14055626), np.float32(0.14753605), np.float32(0.16242206), np.float32(0.194996), np.float32(0.2635858), np.float32(0.32622644), np.float32(0.40728635), np.float32(0.46465456), np.float32(0.45007762), np.float32(0.5235194), np.float32(0.60626686), np.float32(0.6483364), np.float32(0.69094783), np.float32(0.74005973), np.float32(0.7851828), np.float32(0.7930358), np.float32(0.81788254), np.float32(0.8472301), np.float32(0.862598), np.float32(0.8817929), np.float32(0.89739645), np.float32(0.9140933), np.float32(0.9296443), np.float32(0.9482443), np.float32(0.9533815), np.float32(0.957664), np.float32(0.96534115), np.float32(0.96536005), np.float32(0.96999615), np.float32(0.9712253), np.float32(0.9735386), np.float32(0.97450393), np.float32(0.97781897), np.float32(0.97802633), np.float32(0.9768222), np.float32(0.9769115), np.float32(0.97775555), np.float32(0.9776188), np.float32(0.9772424), np.float32(0.9768206), np.float32(0.97544664), np.float32(0.97409976), np.float32(0.97475713), np.float32(0.972714), np.float32(0.9732537), np.float32(0.97639626), np.float32(0.9757716), np.float32(0.97552377), np.float32(0.97282946), np.float32(0.9736897), np.float32(0.97638106), np.float32(0.97714317), np.float32(0.9781018), np.float32(0.9794378), np.float32(0.9792046), np.float32(0.9798406), np.float32(0.98016226), np.float32(0.9814098), np.float32(0.9826461), np.float32(0.9827094), np.float32(0.9824399), np.float32(0.9825723), np.float32(0.9828561), np.float32(0.9824752), np.float32(0.98209697), np.float32(0.98195916), np.float32(0.9811895), np.float32(0.97901946), np.float32(0.9794058), np.float32(0.9788807), np.float32(0.9783101), np.float32(0.9788011), np.float32(0.9788167), np.float32(0.97803545), np.float32(0.9768843), np.float32(0.9751449), np.float32(0.9742478), np.float32(0.97217554), np.float32(0.9707601), np.float32(0.9697167), np.float32(0.9682122), np.float32(0.96405256), np.float32(0.9676502), np.float32(0.9650728), np.float32(0.96455204), np.float32(0.9584781), np.float32(0.9569591), np.float32(0.96212554), np.float32(0.9590542), np.float32(0.94339734), np.float32(0.9038486), np.float32(0.9090492), np.float32(0.9392236), np.float32(0.93676084), np.float32(0.9478443), np.float32(0.92765427), np.float32(0.9161956), np.float32(0.8404124), np.float32(0.45455742), np.float32(0.47422206), np.float32(0.4705318), np.float32(0.5618091), np.float32(0.79373586), np.float32(0.57198083), np.float32(0.33381012), np.float32(0.33399162), np.float32(0.17665711), np.float32(0.40791902), np.float32(0.50753987), np.float32(0.3317723), np.float32(0.37263393), np.float32(0.158351), np.float32(0.19794695), np.float32(0.15104774), np.float32(0.14642306), np.float32(0.11300158), np.float32(0.104458496), np.float32(0.09108334), np.float32(0.06819802), np.float32(0.057668123), np.float32(0.058533754), np.float32(0.06281777), np.float32(0.055105783), np.float32(0.06281078), np.float32(0.073083475), np.float32(0.063252), np.float32(0.055459723), np.float32(0.056721833), np.float32(0.05667493), np.float32(0.057767138), np.float32(0.05275155), np.float32(0.05272219), np.float32(0.04775831), np.float32(0.043767408), np.float32(0.03734484), np.float32(0.033890974), np.float32(0.0304486), np.float32(0.026026666), np.float32(0.029190032), np.float32(0.024188412), np.float32(0.02126631), np.float32(0.024226602), np.float32(0.034694113), np.float32(0.035273302), np.float32(0.03836609), np.float32(0.05312888), np.float32(0.06736155), np.float32(0.071756795), np.float32(0.07312882), np.float32(0.099400826), np.float32(0.101521485), np.float32(0.118118554), np.float32(0.156796), np.float32(0.18968813), np.float32(0.26670602), np.float32(0.36781564), np.float32(0.27260566), np.float32(0.27337667), np.float32(0.37442464), np.float32(0.38382468), np.float32(0.40648082), np.float32(0.4455173), np.float32(0.44594076), np.float32(0.42062375), np.float32(0.39465973), np.float32(0.3848214), np.float32(0.3782157), np.float32(0.52826166), np.float32(0.6221766), np.float32(0.66539544), np.float32(0.6843487), np.float32(0.67078483), np.float32(0.7198158), np.float32(0.67137885), np.float32(0.674473), np.float32(0.6453547), np.float32(0.6188255), np.float32(0.5914944), np.float32(0.60139376), np.float32(0.54965866), np.float32(0.5450871), np.float32(0.53319806), np.float32(0.53553164), np.float32(0.53752124), np.float32(0.5235954), np.float32(0.47817403), np.float32(0.4110207), np.float32(0.3173275), np.float32(0.24000245), np.float32(0.2139576), np.float32(0.18194178), np.float32(0.10293752), np.float32(0.07593283), np.float32(0.052329652), np.float32(0.041383877), np.float32(0.03351525), np.float32(0.03009262), np.float32(0.03810986), np.float32(0.044390887), np.float32(0.057620004), np.float32(0.065046), np.float32(0.07149182), np.float32(0.06943488), np.float32(0.065575115), np.float32(0.060752396), np.float32(0.058139544), np.float32(0.060928624), np.float32(0.06100657), np.float32(0.059119474), np.float32(0.07519774), np.float32(0.08375949), np.float32(0.094506145), np.float32(0.111119375), np.float32(0.12773384), np.float32(0.14409126), np.float32(0.16319779), np.float32(0.1799915), np.float32(0.18582691), np.float32(0.2589503), np.float32(0.22731578), np.float32(0.23186442), np.float32(0.29722437), np.float32(0.31274715), np.float32(0.27331218), np.float32(0.32034853), np.float32(0.34248412), np.float32(0.31443217), np.float32(0.33798578), np.float32(0.19815446), np.float32(0.18892503), np.float32(0.18065901), np.float32(0.16809362), np.float32(0.1471314), np.float32(0.1407159), np.float32(0.17043632), np.float32(0.14880474), np.float32(0.12681204), np.float32(0.10053649), np.float32(0.10428381), np.float32(0.097346485), np.float32(0.11766478), np.float32(0.106597334), np.float32(0.108650975), np.float32(0.13082387), np.float32(0.16154803), np.float32(0.26459602), np.float32(0.35313174), np.float32(0.45823482), np.float32(0.5231833), np.float32(0.5915739), np.float32(0.5917838), np.float32(0.75840926), np.float32(0.8032721), np.float32(0.807508), np.float32(0.8292786), np.float32(0.87444913), np.float32(0.886683), np.float32(0.8978225), np.float32(0.9094517), np.float32(0.92660624), np.float32(0.93968767), np.float32(0.95508176), np.float32(0.9522716), np.float32(0.95960844), np.float32(0.965656), np.float32(0.9712096), np.float32(0.97182244), np.float32(0.9730796), np.float32(0.9735405), np.float32(0.973945), np.float32(0.9743988), np.float32(0.974613), np.float32(0.97395587), np.float32(0.97356695), np.float32(0.97012377), np.float32(0.96752197), np.float32(0.96026325), np.float32(0.95834875), np.float32(0.9488119), np.float32(0.9458558), np.float32(0.9401569), np.float32(0.9158155), np.float32(0.903373), np.float32(0.8893335), np.float32(0.8629789), np.float32(0.8358464), np.float32(0.7748093), np.float32(0.70420444), np.float32(0.65403414), np.float32(0.5770845), np.float32(0.52443045), np.float32(0.48681742), np.float32(0.34243163), np.float32(0.23111181), np.float32(0.19550978), np.float32(0.18832493), np.float32(0.17356977), np.float32(0.1704769), np.float32(0.1530824), np.float32(0.12588939), np.float32(0.17419499), np.float32(0.2300414), np.float32(0.2155762), np.float32(0.1976568), np.float32(0.1793744), np.float32(0.17831782), np.float32(0.17056635), np.float32(0.17426497), np.float32(0.17188618), np.float32(0.16272381), np.float32(0.1480009), np.float32(0.1518637), np.float32(0.1300803), np.float32(0.12798949), np.float32(0.11715035), np.float32(0.12864536), np.float32(0.13263124), np.float32(0.13652962), np.float32(0.15427464), np.float32(0.15527596), np.float32(0.15778185), np.float32(0.17752168), np.float32(0.200829), np.float32(0.18101135), np.float32(0.1463702), np.float32(0.1481919), np.float32(0.14440218), np.float32(0.13743831), np.float32(0.122873366), np.float32(0.108854905), np.float32(0.10107069), np.float32(0.099026844), np.float32(0.097425215), np.float32(0.089007884), np.float32(0.10130344), np.float32(0.09848958), np.float32(0.088321015), np.float32(0.082076825), np.float32(0.06873271), np.float32(0.06191645), np.float32(0.056852534), np.float32(0.05347972), np.float32(0.0473408), np.float32(0.041842632), np.float32(0.041247863), np.float32(0.039025888), np.float32(0.04205467), np.float32(0.044689838), np.float32(0.048932306), np.float32(0.051117156), np.float32(0.05026732), np.float32(0.050354593), np.float32(0.052999813), np.float32(0.060424738), np.float32(0.06187661), np.float32(0.062924586), np.float32(0.066577874), np.float32(0.076345205), np.float32(0.077157095), np.float32(0.08130934), np.float32(0.07959256), np.float32(0.07553533), np.float32(0.06886233), np.float32(0.06658314), np.float32(0.06464279), np.float32(0.06456316), np.float32(0.05736409), np.float32(0.062069423), np.float32(0.0647156), np.float32(0.061528858), np.float32(0.06719271), np.float32(0.081451245), np.float32(0.090968706), np.float32(0.10900216), np.float32(0.12204198), np.float32(0.13708037), np.float32(0.13903587), np.float32(0.16419443), np.float32(0.18438326), np.float32(0.1803445), np.float32(0.18976131), np.float32(0.16028644), np.float32(0.13442439), np.float32(0.14810567), np.float32(0.15231904), np.float32(0.14100142), np.float32(0.15741664), np.float32(0.16084592), np.float32(0.19715884), np.float32(0.21038401), np.float32(0.21074577), np.float32(0.19748284), np.float32(0.15019782), np.float32(0.12000241), np.float32(0.108487956), np.float32(0.083582066), np.float32(0.069041915), np.float32(0.06051044), np.float32(0.050921563), np.float32(0.046306774), np.float32(0.043611526), np.float32(0.035629325), np.float32(0.03097584), np.float32(0.027657846), np.float32(0.027604802), np.float32(0.031914856), np.float32(0.0337271), np.float32(0.031207291), np.float32(0.028177807), np.float32(0.028345859), np.float32(0.030300964), np.float32(0.03190583), np.float32(0.034245286), np.float32(0.03733741), np.float32(0.04425061), np.float32(0.050033387), np.float32(0.055810876), np.float32(0.065798275), np.float32(0.06932721), np.float32(0.07090364), np.float32(0.07707712), np.float32(0.07682069), np.float32(0.077720664), np.float32(0.07788336), np.float32(0.07008678), np.float32(0.0659955), np.float32(0.060860854), np.float32(0.05968787), np.float32(0.052027404), np.float32(0.044920124), np.float32(0.04546287), np.float32(0.045579936), np.float32(0.051379167), np.float32(0.055629812), np.float32(0.055789486), np.float32(0.062338132), np.float32(0.06260291), np.float32(0.066237606), np.float32(0.06723739), np.float32(0.065167956), np.float32(0.06492764), np.float32(0.0643174), np.float32(0.06194392), np.float32(0.05624162), np.float32(0.05281209), np.float32(0.05416181), np.float32(0.05550259), np.float32(0.05069202), np.float32(0.054528024), np.float32(0.05893551), np.float32(0.060132977), np.float32(0.060963962), np.float32(0.065102726), np.float32(0.067017816), np.float32(0.06954787), np.float32(0.06501544), np.float32(0.05666801), np.float32(0.05942298), np.float32(0.06366221), np.float32(0.06673767), np.float32(0.07759436), np.float32(0.090522096), np.float32(0.09259595), np.float32(0.1030508), np.float32(0.12859747), np.float32(0.13994977), np.float32(0.16131663), np.float32(0.1744657), np.float32(0.17968576), np.float32(0.19024955), np.float32(0.2117365), np.float32(0.23532678), np.float32(0.18663584), np.float32(0.22252744), np.float32(0.23106357), np.float32(0.26416108), np.float32(0.31889132), np.float32(0.39718863), np.float32(0.39273387), np.float32(0.5285638), np.float32(0.60028404)], 'MLSLKQRCRSAWALALLPARSQSCGLTSSGCPEAFWGHSASPIRNCPSLQPFFFLFSFPSPMMNRFFPANFPNKQYQLLFTQGSGESKEEIVNYEFDTKDLVCLALSSVVGVWYLLRKHWIANNLFGLAFSLNGVELLHLNNVSTGCILLGGLFIYDVFWVFGTNVMVTVAKSFEAPIKLVFPQDLLEKGLEADNFAMLGLGDIVIPATGIPQPELSLLCSLPSSLKKNTHTYFYTSFVAYIFGLGLTIFIMHIFKHAQPALLYLVPACIGFPLLVALAKGEVTEMFRWASPPACPGGEGKPKPELREGCGAAPEPPPFPWEPQVCVFPPGCQLGPAPQPCSTCPVL': [np.float32(0.9649236), np.float32(0.9720314), np.float32(0.9709954), np.float32(0.97575265), np.float32(0.97682095), np.float32(0.97854555), np.float32(0.9792884), np.float32(0.97694993), np.float32(0.976493), np.float32(0.97542614), np.float32(0.9734666), np.float32(0.97735584), np.float32(0.9766138), np.float32(0.9680082), np.float32(0.96126384), np.float32(0.93894976), np.float32(0.88392705), np.float32(0.81139165), np.float32(0.7390468), np.float32(0.7149729), np.float32(0.74105114), np.float32(0.7956551), np.float32(0.8799505), np.float32(0.88402885), np.float32(0.8795678), np.float32(0.88685226), np.float32(0.8972091), np.float32(0.8740225), np.float32(0.851872), np.float32(0.8575548), np.float32(0.793069), np.float32(0.8130637), np.float32(0.8234094), np.float32(0.81311136), np.float32(0.75772), np.float32(0.766024), np.float32(0.80395067), np.float32(0.8105752), np.float32(0.74890596), np.float32(0.7140196), np.float32(0.6300563), np.float32(0.48882478), np.float32(0.49150774), np.float32(0.4377984), np.float32(0.4647139), np.float32(0.36631265), np.float32(0.28209624), np.float32(0.27716106), np.float32(0.25255567), np.float32(0.23834176), np.float32(0.27479863), np.float32(0.3052508), np.float32(0.28742146), np.float32(0.3008671), np.float32(0.26858777), np.float32(0.29520392), np.float32(0.20323442), np.float32(0.18895753), np.float32(0.29175982), np.float32(0.28017804), np.float32(0.26376262), np.float32(0.2994792), np.float32(0.5038419), np.float32(0.44801703), np.float32(0.36779845), np.float32(0.38162246), np.float32(0.3988047), np.float32(0.33706), np.float32(0.3438275), np.float32(0.31030992), np.float32(0.3392796), np.float32(0.37947688), np.float32(0.39824745), np.float32(0.41771376), np.float32(0.4322842), np.float32(0.4589736), np.float32(0.38454416), np.float32(0.39505234), np.float32(0.4044206), np.float32(0.38956705), np.float32(0.32416937), np.float32(0.3018574), np.float32(0.27844328), np.float32(0.28054795), np.float32(0.2874086), np.float32(0.29701784), np.float32(0.28242788), np.float32(0.2774983), np.float32(0.29225236), np.float32(0.30608183), np.float32(0.33122525), np.float32(0.3120101), np.float32(0.26735407), np.float32(0.23587106), np.float32(0.21076123), np.float32(0.19204825), np.float32(0.16930701), np.float32(0.16287498), np.float32(0.15265138), np.float32(0.12779978), np.float32(0.11340508), np.float32(0.10653263), np.float32(0.09254043), np.float32(0.09201368), np.float32(0.096178666), np.float32(0.095916264), np.float32(0.09566322), np.float32(0.102821596), np.float32(0.11685527), np.float32(0.10606786), np.float32(0.08307596), np.float32(0.07509839), np.float32(0.07485128), np.float32(0.07475535), np.float32(0.067342825), np.float32(0.071192905), np.float32(0.07520618), np.float32(0.07598736), np.float32(0.077361986), np.float32(0.07829611), np.float32(0.08415025), np.float32(0.08668768), np.float32(0.07529509), np.float32(0.080993645), np.float32(0.089280985), np.float32(0.08496256), np.float32(0.08476274), np.float32(0.09289005), np.float32(0.09353883), np.float32(0.079595916), np.float32(0.0811769), np.float32(0.08911698), np.float32(0.08477217), np.float32(0.08041768), np.float32(0.08115915), np.float32(0.08397549), np.float32(0.07942423), np.float32(0.08259118), np.float32(0.08199269), np.float32(0.087600574), np.float32(0.08568431), np.float32(0.07564497), np.float32(0.0814804), np.float32(0.081011534), np.float32(0.073340334), np.float32(0.06315023), np.float32(0.06687057), np.float32(0.069576696), np.float32(0.060109667), np.float32(0.05956478), np.float32(0.057967465), np.float32(0.049520794), np.float32(0.05227785), np.float32(0.047401883), np.float32(0.04143146), np.float32(0.04338686), np.float32(0.040178016), np.float32(0.035005346), np.float32(0.03578525), np.float32(0.034641773), np.float32(0.04123371), np.float32(0.04458681), np.float32(0.044146556), np.float32(0.040420186), np.float32(0.039889447), np.float32(0.04195388), np.float32(0.034656897), np.float32(0.037227344), np.float32(0.04130146), np.float32(0.038517635), np.float32(0.0424815), np.float32(0.05001834), np.float32(0.06058561), np.float32(0.06955186), np.float32(0.060014427), np.float32(0.07300721), np.float32(0.09715307), np.float32(0.10548095), np.float32(0.11111631), np.float32(0.11170564), np.float32(0.12215397), np.float32(0.121568434), np.float32(0.14878245), np.float32(0.16309719), np.float32(0.13844404), np.float32(0.13728096), np.float32(0.1349441), np.float32(0.10871953), np.float32(0.11703855), np.float32(0.124759525), np.float32(0.12497582), np.float32(0.11820342), np.float32(0.096654385), np.float32(0.08710436), np.float32(0.074319914), np.float32(0.07595693), np.float32(0.061612472), np.float32(0.05567888), np.float32(0.048551735), np.float32(0.0476299), np.float32(0.041559592), np.float32(0.036814734), np.float32(0.033556383), np.float32(0.03687117), np.float32(0.03461703), np.float32(0.030096544), np.float32(0.029219659), np.float32(0.02659267), np.float32(0.027980773), np.float32(0.02875078), np.float32(0.02499569), np.float32(0.026991067), np.float32(0.032789446), np.float32(0.03205043), np.float32(0.031651355), np.float32(0.032205336), np.float32(0.037909657), np.float32(0.041471228), np.float32(0.042584382), np.float32(0.045224823), np.float32(0.05176301), np.float32(0.046384647), np.float32(0.046082035), np.float32(0.05356615), np.float32(0.053408995), np.float32(0.049201243), np.float32(0.05642789), np.float32(0.06293272), np.float32(0.061468054), np.float32(0.072084755), np.float32(0.06691824), np.float32(0.07109669), np.float32(0.06350747), np.float32(0.06454014), np.float32(0.062403254), np.float32(0.059349444), np.float32(0.0563699), np.float32(0.05712233), np.float32(0.0567638), np.float32(0.050087355), np.float32(0.046635464), np.float32(0.04890937), np.float32(0.04789639), np.float32(0.04528687), np.float32(0.043960545), np.float32(0.048959587), np.float32(0.053103227), np.float32(0.048936833), np.float32(0.060554557), np.float32(0.073912084), np.float32(0.06553432), np.float32(0.06745647), np.float32(0.068484746), np.float32(0.06562479), np.float32(0.07373669), np.float32(0.07684199), np.float32(0.10013595), np.float32(0.105453506), np.float32(0.12562574), np.float32(0.10991667), np.float32(0.1134979), np.float32(0.1283139), np.float32(0.11884937), np.float32(0.119778365), np.float32(0.12727875), np.float32(0.12306086), np.float32(0.11939661), np.float32(0.1250213), np.float32(0.113691546), np.float32(0.102937065), np.float32(0.095428675), np.float32(0.09236733), np.float32(0.09168337), np.float32(0.09528552), np.float32(0.10053504), np.float32(0.0935384), np.float32(0.09758005), np.float32(0.11205682), np.float32(0.1194103), np.float32(0.14528842), np.float32(0.17429379), np.float32(0.18724136), np.float32(0.18635824), np.float32(0.18677644), np.float32(0.20866992), np.float32(0.3142661), np.float32(0.36134505), np.float32(0.43949935), np.float32(0.5473352), np.float32(0.6443868), np.float32(0.67333066), np.float32(0.6743474), np.float32(0.6877187), np.float32(0.723078), np.float32(0.7817984), np.float32(0.8257264), np.float32(0.86165315), np.float32(0.8768726), np.float32(0.9016708), np.float32(0.9239313), np.float32(0.925744), np.float32(0.92946815), np.float32(0.94167095), np.float32(0.9569044), np.float32(0.9517965), np.float32(0.93804246), np.float32(0.939988), np.float32(0.9399838), np.float32(0.93724686), np.float32(0.93695074), np.float32(0.9427045), np.float32(0.9313687), np.float32(0.9296039), np.float32(0.9334716), np.float32(0.93814504), np.float32(0.9084252), np.float32(0.8877279), np.float32(0.8949656), np.float32(0.8803441), np.float32(0.8848059), np.float32(0.886874), np.float32(0.8802229), np.float32(0.882491), np.float32(0.86908877), np.float32(0.8543634), np.float32(0.8791222), np.float32(0.8946791), np.float32(0.8866923), np.float32(0.92078525), np.float32(0.91080076), np.float32(0.897407), np.float32(0.9008446), np.float32(0.90091336), np.float32(0.89168066), np.float32(0.90423363), np.float32(0.8926292), np.float32(0.8748626), np.float32(0.8610397), np.float32(0.8378343), np.float32(0.77682054), np.float32(0.771877), np.float32(0.7494103), np.float32(0.7134233), np.float32(0.6625364), np.float32(0.73168796), np.float32(0.75426227), np.float32(0.79276747)], 'MPKAGGGAADEEEFRAEVEERLINEEYKIWKKNTPFLYDLVITHALEWPSLTVQWLPDRTEPPGKDHSVQKMILGTHTSDNEPNYLMLAQVQLPLDDAEADARHYDDEHTDIGGFGAASGKASAKNACYSTQLGNLFLATMMLAILVLFAQSLSHLPKPPPLPNPNPSPRPGRPTMSKAGGAADGEEFRVEVENRLINEEYKIWKNTTLFLYDLVVTHALEWPSLTVQWLPNRTEPPGKDHSVQNMILSTYTCDNEPNYLMLAQVQLPLDDDDDAEADARHYDDDHTDIRGLGSASSKVQIVQQINHDGEVNRARYMPQNSFIIATKTVSAEVYVFDYSKHPSKPPLDGACNPDLRLKGHNSEGYGLSWSIFKEGHLLSGSDDAQICLWDIKANSKNKSLDALQIFKHHDGVVEDVAWHLRHEYLFGSVGDDHHLLIWDLRSPAPTKPVQSVVAHQGEVNCLAFNPFNEWVVATGSTDKTVKLFDLRKIDTSLHTFHNHKEEVFQVGWSPKNETILASCCLGRRLMIWDLSRIDQEQTPEDAEDGPPELMFIHGGHTSKISDFSWNPCEDWVIASVAEDNILQIWQMAENIYHDEDDLPISDEPAKTS': [np.float32(0.9293469), np.float32(0.858357), np.float32(0.85380626), np.float32(0.826987), np.float32(0.82589734), np.float32(0.824453), np.float32(0.82038605), np.float32(0.80849165), np.float32(0.80562055), np.float32(0.8023749), np.float32(0.75625056), np.float32(0.74170667), np.float32(0.7212029), np.float32(0.6430737), np.float32(0.53063595), np.float32(0.39918754), np.float32(0.36759213), np.float32(0.32675797), np.float32(0.27902997), np.float32(0.2703562), np.float32(0.2679749), np.float32(0.25184792), np.float32(0.22727743), np.float32(0.2388261), np.float32(0.20928988), np.float32(0.1993077), np.float32(0.19477995), np.float32(0.19560805), np.float32(0.16541846), np.float32(0.14851663), np.float32(0.14728226), np.float32(0.15596594), np.float32(0.15321246), np.float32(0.14666487), np.float32(0.15038045), np.float32(0.15762313), np.float32(0.13952394), np.float32(0.1318883), np.float32(0.123393066), np.float32(0.12763368), np.float32(0.11365559), np.float32(0.12018118), np.float32(0.13097803), np.float32(0.11532018), np.float32(0.0862518), np.float32(0.08271728), np.float32(0.10326587), np.float32(0.09961514), np.float32(0.11340685), np.float32(0.12846917), np.float32(0.14128268), np.float32(0.14530233), np.float32(0.15881625), np.float32(0.19152127), np.float32(0.21335989), np.float32(0.22402139), np.float32(0.23981029), np.float32(0.2416586), np.float32(0.24331447), np.float32(0.22556944), np.float32(0.21255429), np.float32(0.1908785), np.float32(0.17352858), np.float32(0.18489698), np.float32(0.17368175), np.float32(0.19771639), np.float32(0.19581032), np.float32(0.20110933), np.float32(0.1988304), np.float32(0.20095116), np.float32(0.20116763), np.float32(0.20563257), np.float32(0.15276657), np.float32(0.121456906), np.float32(0.12511726), np.float32(0.10768011), np.float32(0.09574914), np.float32(0.06746901), np.float32(0.06207059), np.float32(0.05375153), np.float32(0.050643604), np.float32(0.051534705), np.float32(0.056071855), np.float32(0.057674598), np.float32(0.07739996), np.float32(0.10126893), np.float32(0.11980793), np.float32(0.14637664), np.float32(0.16524796), np.float32(0.16956408), np.float32(0.19833174), np.float32(0.2035579), np.float32(0.23902734), np.float32(0.2103939), np.float32(0.1829174), np.float32(0.19322594), np.float32(0.20235135), np.float32(0.20897746), np.float32(0.20814301), np.float32(0.24768466), np.float32(0.3151779), np.float32(0.41136163), np.float32(0.44448778), np.float32(0.5084123), np.float32(0.5225699), np.float32(0.58244383), np.float32(0.6677586), np.float32(0.69561094), np.float32(0.705341), np.float32(0.72498655), np.float32(0.7170732), np.float32(0.75025666), np.float32(0.79609096), np.float32(0.8065573), np.float32(0.78379893), np.float32(0.7616359), np.float32(0.771423), np.float32(0.75737834), np.float32(0.71665674), np.float32(0.6677682), np.float32(0.599961), np.float32(0.55968034), np.float32(0.58011883), np.float32(0.62738067), np.float32(0.70303285), np.float32(0.7228869), np.float32(0.7252274), np.float32(0.6060509), np.float32(0.5187725), np.float32(0.40671802), np.float32(0.40292943), np.float32(0.3770344), np.float32(0.33990914), np.float32(0.2767701), np.float32(0.2804573), np.float32(0.2883703), np.float32(0.29208884), np.float32(0.3229282), np.float32(0.4131935), np.float32(0.49685636), np.float32(0.43216518), np.float32(0.73259705), np.float32(0.80781543), np.float32(0.79340416), np.float32(0.820552), np.float32(0.82557875), np.float32(0.8226247), np.float32(0.82530475), np.float32(0.80669445), np.float32(0.7407534), np.float32(0.71475583), np.float32(0.73517615), np.float32(0.7350457), np.float32(0.7262891), np.float32(0.8080339), np.float32(0.80976206), np.float32(0.8359651), np.float32(0.86256564), np.float32(0.87165207), np.float32(0.88952845), np.float32(0.9006381), np.float32(0.92054325), np.float32(0.9394364), np.float32(0.94428056), np.float32(0.948653), np.float32(0.9444481), np.float32(0.9499197), np.float32(0.9616095), np.float32(0.96137375), np.float32(0.9627436), np.float32(0.9612401), np.float32(0.96384764), np.float32(0.96552503), np.float32(0.96105987), np.float32(0.9542264), np.float32(0.9415417), np.float32(0.9169509), np.float32(0.9048326), np.float32(0.8806196), np.float32(0.84285355), np.float32(0.79928434), np.float32(0.7856342), np.float32(0.7592881), np.float32(0.73813486), np.float32(0.6993861), np.float32(0.61542696), np.float32(0.5104737), np.float32(0.45313352), np.float32(0.36211228), np.float32(0.3231983), np.float32(0.29340696), np.float32(0.239633), np.float32(0.18743722), np.float32(0.1743708), np.float32(0.16554041), np.float32(0.15705925), np.float32(0.13720283), np.float32(0.121430956), np.float32(0.100040235), np.float32(0.08897487), np.float32(0.086760744), np.float32(0.08695973), np.float32(0.07925623), np.float32(0.07170771), np.float32(0.07239786), np.float32(0.07083906), np.float32(0.0717474), np.float32(0.06760283), np.float32(0.072731376), np.float32(0.075777136), np.float32(0.06699526), np.float32(0.061385397), np.float32(0.061713982), np.float32(0.06033678), np.float32(0.04797657), np.float32(0.046329275), np.float32(0.050878704), np.float32(0.040442653), np.float32(0.03725456), np.float32(0.03700723), np.float32(0.04249962), np.float32(0.050951853), np.float32(0.0602091), np.float32(0.0762592), np.float32(0.08774667), np.float32(0.10015241), np.float32(0.117557004), np.float32(0.14476906), np.float32(0.15929645), np.float32(0.1674451), np.float32(0.17858297), np.float32(0.17527337), np.float32(0.17257659), np.float32(0.1586125), np.float32(0.15129505), np.float32(0.14701249), np.float32(0.13084382), np.float32(0.12784135), np.float32(0.12860532), np.float32(0.1244435), np.float32(0.13003682), np.float32(0.12572388), np.float32(0.13242161), np.float32(0.13600105), np.float32(0.13825834), np.float32(0.13311984), np.float32(0.11510106), np.float32(0.10504602), np.float32(0.09637096), np.float32(0.08663165), np.float32(0.080415316), np.float32(0.060286146), np.float32(0.05421583), np.float32(0.046483357), np.float32(0.04530272), np.float32(0.04632266), np.float32(0.04817669), np.float32(0.047754787), np.float32(0.05878343), np.float32(0.07277621), np.float32(0.09075417), np.float32(0.11214947), np.float32(0.12921558), np.float32(0.14516601), np.float32(0.17434122), np.float32(0.19445847), np.float32(0.24744345), np.float32(0.2178219), np.float32(0.23048384), np.float32(0.2507532), np.float32(0.2816362), np.float32(0.27297541), np.float32(0.29555127), np.float32(0.30949157), np.float32(0.3640291), np.float32(0.39494765), np.float32(0.418028), np.float32(0.4697756), np.float32(0.5425337), np.float32(0.6360581), np.float32(0.67576146), np.float32(0.6928492), np.float32(0.6547934), np.float32(0.5289294), np.float32(0.42323357), np.float32(0.33042848), np.float32(0.32283542), np.float32(0.23756531), np.float32(0.2026913), np.float32(0.18331426), np.float32(0.14565717), np.float32(0.13211688), np.float32(0.11341844), np.float32(0.09494696), np.float32(0.09342068), np.float32(0.091110684), np.float32(0.102190636), np.float32(0.09142263), np.float32(0.09228903), np.float32(0.089396946), np.float32(0.09315561), np.float32(0.08977177), np.float32(0.083480164), np.float32(0.079108566), np.float32(0.07724394), np.float32(0.070781335), np.float32(0.06515584), np.float32(0.06542021), np.float32(0.061032902), np.float32(0.062055815), np.float32(0.057300337), np.float32(0.057115834), np.float32(0.05048823), np.float32(0.05145767), np.float32(0.051076405), np.float32(0.0545955), np.float32(0.0547841), np.float32(0.061687298), np.float32(0.060322654), np.float32(0.05425159), np.float32(0.047683652), np.float32(0.04170083), np.float32(0.034615573), np.float32(0.03184954), np.float32(0.026885277), np.float32(0.026776334), np.float32(0.025181217), np.float32(0.024494428), np.float32(0.028258352), np.float32(0.03238047), np.float32(0.034711953), np.float32(0.037088085), np.float32(0.038616773), np.float32(0.04561707), np.float32(0.053451944), np.float32(0.060866173), np.float32(0.07061594), np.float32(0.08071211), np.float32(0.09100959), np.float32(0.08705526), np.float32(0.09649338), np.float32(0.09867528), np.float32(0.10497299), np.float32(0.107004486), np.float32(0.11043644), np.float32(0.1232365), np.float32(0.13679016), np.float32(0.15425217), np.float32(0.16965179), np.float32(0.17870821), np.float32(0.2005729), np.float32(0.21066716), np.float32(0.18977347), np.float32(0.19170423), np.float32(0.18626615), np.float32(0.16461709), np.float32(0.14970429), np.float32(0.13831879), np.float32(0.10808298), np.float32(0.090397865), np.float32(0.07624852), np.float32(0.07673912), np.float32(0.07394482), np.float32(0.06847604), np.float32(0.07007305), np.float32(0.066765115), np.float32(0.06292177), np.float32(0.06377044), np.float32(0.05992137), np.float32(0.057967816), np.float32(0.05537355), np.float32(0.05371658), np.float32(0.04603896), np.float32(0.040004514), np.float32(0.03374718), np.float32(0.02280882), np.float32(0.021236943), np.float32(0.021546606), np.float32(0.01975405), np.float32(0.019873708), np.float32(0.02250728), np.float32(0.024692275), np.float32(0.029088346), np.float32(0.0345987), np.float32(0.047192164), np.float32(0.059565578), np.float32(0.072214276), np.float32(0.07803788), np.float32(0.07993105), np.float32(0.0859847), np.float32(0.08005843), np.float32(0.07375329), np.float32(0.07041654), np.float32(0.06398068), np.float32(0.051007852), np.float32(0.051012676), np.float32(0.058333334), np.float32(0.06258816), np.float32(0.07131305), np.float32(0.08478375), np.float32(0.08926614), np.float32(0.09471901), np.float32(0.095007434), np.float32(0.102842405), np.float32(0.09122117), np.float32(0.08306592), np.float32(0.075653136), np.float32(0.066243105), np.float32(0.05321371), np.float32(0.046536654), np.float32(0.04108454), np.float32(0.03834201), np.float32(0.035816155), np.float32(0.029511724), np.float32(0.031750903), np.float32(0.034862615), np.float32(0.03295643), np.float32(0.032903966), np.float32(0.036019623), np.float32(0.035054073), np.float32(0.031446587), np.float32(0.02574521), np.float32(0.021627367), np.float32(0.019245552), np.float32(0.016971376), np.float32(0.016184459), np.float32(0.015265529), np.float32(0.013887463), np.float32(0.014183777), np.float32(0.016510816), np.float32(0.018389003), np.float32(0.021185964), np.float32(0.024828846), np.float32(0.030006165), np.float32(0.035357405), np.float32(0.039332654), np.float32(0.04559499), np.float32(0.049542792), np.float32(0.056601748), np.float32(0.05644406), np.float32(0.056187056), np.float32(0.06006366), np.float32(0.06492191), np.float32(0.065949164), np.float32(0.06721404), np.float32(0.071907744), np.float32(0.0851078), np.float32(0.09647777), np.float32(0.10446501), np.float32(0.105236866), np.float32(0.104486205), np.float32(0.102383055), np.float32(0.100849375), np.float32(0.08668689), np.float32(0.08770921), np.float32(0.07166942), np.float32(0.062290125), np.float32(0.056089047), np.float32(0.04504188), np.float32(0.032513723), np.float32(0.025885545), np.float32(0.02492786), np.float32(0.02015138), np.float32(0.020139005), np.float32(0.022899382), np.float32(0.026261019), np.float32(0.03154944), np.float32(0.034967076), np.float32(0.03391119), np.float32(0.032025684), np.float32(0.030454367), np.float32(0.027845656), np.float32(0.024467845), np.float32(0.02748426), np.float32(0.028155884), np.float32(0.034540303), np.float32(0.040991414), np.float32(0.04634205), np.float32(0.04686655), np.float32(0.05059398), np.float32(0.05081858), np.float32(0.04902575), np.float32(0.056471862), np.float32(0.06274873), np.float32(0.06796334), np.float32(0.076519124), np.float32(0.09757724), np.float32(0.097577), np.float32(0.104818106), np.float32(0.102727786), np.float32(0.097339414), np.float32(0.08751661), np.float32(0.085534476), np.float32(0.09031572), np.float32(0.085452884), np.float32(0.08903983), np.float32(0.0933198), np.float32(0.0933586), np.float32(0.095326416), np.float32(0.097717986), np.float32(0.09913559), np.float32(0.10262228), np.float32(0.09287983), np.float32(0.08291228), np.float32(0.074979186), np.float32(0.0666556), np.float32(0.054510184), np.float32(0.04664668), np.float32(0.041578997), np.float32(0.037397906), np.float32(0.032465827), np.float32(0.031223524), np.float32(0.029154124), np.float32(0.025974754), np.float32(0.022664832), np.float32(0.0213892), np.float32(0.022295289), np.float32(0.01940253), np.float32(0.019090898), np.float32(0.019805338), np.float32(0.02289705), np.float32(0.02639613), np.float32(0.028084394), np.float32(0.028710514), np.float32(0.03440867), np.float32(0.04014485), np.float32(0.04414071), np.float32(0.052509148), np.float32(0.06616854), np.float32(0.086254545), np.float32(0.10463453), np.float32(0.13505685), np.float32(0.16312082), np.float32(0.1832598), np.float32(0.19948201), np.float32(0.21415615), np.float32(0.22436771), np.float32(0.22618169), np.float32(0.22570898), np.float32(0.21335517), np.float32(0.2198304), np.float32(0.27417502), np.float32(0.2983608), np.float32(0.30070657), np.float32(0.32596523), np.float32(0.3833491), np.float32(0.38654202), np.float32(0.37551948), np.float32(0.33085293), np.float32(0.2921473), np.float32(0.26438376), np.float32(0.2153219), np.float32(0.16676192), np.float32(0.13014948), np.float32(0.114435956), np.float32(0.08212023), np.float32(0.07411635), np.float32(0.07484973), np.float32(0.06951105), np.float32(0.06216453), np.float32(0.050240867), np.float32(0.05553104), np.float32(0.054977622), np.float32(0.053619973), np.float32(0.054884844), np.float32(0.056302506), np.float32(0.06209286), np.float32(0.07229401), np.float32(0.06740113), np.float32(0.06188321), np.float32(0.060708422), np.float32(0.055992965), np.float32(0.052976005), np.float32(0.0493844), np.float32(0.048274234), np.float32(0.04808748), np.float32(0.04387399), np.float32(0.04467738), np.float32(0.048159968), np.float32(0.04419755), np.float32(0.048720323), np.float32(0.053923644), np.float32(0.06173492), np.float32(0.07473195), np.float32(0.09230645), np.float32(0.107366785), np.float32(0.12356663), np.float32(0.1514276), np.float32(0.17546135), np.float32(0.19888), np.float32(0.24222541), np.float32(0.26165515), np.float32(0.292724), np.float32(0.33451566), np.float32(0.38709658), np.float32(0.5745206), np.float32(0.5265329), np.float32(0.5996329), np.float32(0.62222993), np.float32(0.68041104), np.float32(0.74419355), np.float32(0.8116339), np.float32(0.86040086), np.float32(0.90990204), np.float32(0.91633743), np.float32(0.92058945), np.float32(0.91289365), np.float32(0.90651464)], 'QEEDDWKEFEQKEEIDYSGLRVQSMQISEKEDDESEKREEPSDNWEETSGVVDRSSGPWNKSAPAPAPVVETIVTEPPEPVQTGGVYRPPGAREGGRPRRAQQGPPEIYSDTQFPSLQSTAKLVDSRK': [np.float32(0.7696286), np.float32(0.7902081), np.float32(0.80903345), np.float32(0.7934518), np.float32(0.78453064), np.float32(0.79080826), np.float32(0.7815763), np.float32(0.7622508), np.float32(0.7648482), np.float32(0.7987313), np.float32(0.7999027), np.float32(0.8016768), np.float32(0.76896757), np.float32(0.77795947), np.float32(0.7751056), np.float32(0.7829725), np.float32(0.80714273), np.float32(0.8346466), np.float32(0.8439535), np.float32(0.8694312), np.float32(0.885801), np.float32(0.89480406), np.float32(0.894892), np.float32(0.89169097), np.float32(0.90232456), np.float32(0.91142136), np.float32(0.9083582), np.float32(0.91736364), np.float32(0.9188373), np.float32(0.92458415), np.float32(0.92696595), np.float32(0.935672), np.float32(0.94095594), np.float32(0.948524), np.float32(0.95369667), np.float32(0.9548052), np.float32(0.9554824), np.float32(0.9566938), np.float32(0.9594924), np.float32(0.962054), np.float32(0.96656615), np.float32(0.96874344), np.float32(0.97118795), np.float32(0.9716656), np.float32(0.97272724), np.float32(0.97457236), np.float32(0.9745068), np.float32(0.976358), np.float32(0.9756824), np.float32(0.97609305), np.float32(0.97622573), np.float32(0.97586423), np.float32(0.9771394), np.float32(0.97730994), np.float32(0.9779302), np.float32(0.978686), np.float32(0.9787443), np.float32(0.97902966), np.float32(0.9794056), np.float32(0.9799416), np.float32(0.9791586), np.float32(0.9795537), np.float32(0.9798489), np.float32(0.97948724), np.float32(0.9793634), np.float32(0.9793265), np.float32(0.9797361), np.float32(0.9803094), np.float32(0.97984606), np.float32(0.9798449), np.float32(0.9803625), np.float32(0.9801246), np.float32(0.980008), np.float32(0.97934395), np.float32(0.98067415), np.float32(0.9809975), np.float32(0.9803508), np.float32(0.9800945), np.float32(0.98012733), np.float32(0.9799407), np.float32(0.9800929), np.float32(0.9804569), np.float32(0.98138314), np.float32(0.98161054), np.float32(0.9821222), np.float32(0.9826382), np.float32(0.98283285), np.float32(0.9833143), np.float32(0.983854), np.float32(0.984153), np.float32(0.9844758), np.float32(0.98467666), np.float32(0.98444694), np.float32(0.98409814), np.float32(0.9836389), np.float32(0.983603), np.float32(0.9836367), np.float32(0.98357785), np.float32(0.9830003), np.float32(0.9825132), np.float32(0.9820764), np.float32(0.98202986), np.float32(0.98171437), np.float32(0.98156273), np.float32(0.9804299), np.float32(0.97935367), np.float32(0.97944415), np.float32(0.97798663), np.float32(0.9763358), np.float32(0.9740602), np.float32(0.9738079), np.float32(0.9728203), np.float32(0.97163707), np.float32(0.96819085), np.float32(0.96679336), np.float32(0.9670719), np.float32(0.9681218), np.float32(0.9693198), np.float32(0.9675042), np.float32(0.9650661), np.float32(0.9635047), np.float32(0.9619245), np.float32(0.9582892), np.float32(0.960563), np.float32(0.95422316), np.float32(0.9510797), np.float32(0.94809765), np.float32(0.9713628)], 'SKKSQKWDEMNILATYHPADKDYGLMKIDEPSTPYHSMVGDDEDALSDSEATEALTPDILAKKLAAAEGSEPKYRVHEQASSEDEDSDLSPEEQEKKRQFEMKRKLHYNEGLNIKLARQLISKDLHDDEEDEEMAETAAEESMNMEESNQGSATSDQLQNKSQSS': [np.float32(0.8788235), np.float32(0.8921336), np.float32(0.8949434), np.float32(0.8987929), np.float32(0.8938493), np.float32(0.89525795), np.float32(0.88128763), np.float32(0.8766559), np.float32(0.87349766), np.float32(0.8647761), np.float32(0.83574975), np.float32(0.8298411), np.float32(0.82895714), np.float32(0.8643564), np.float32(0.8818784), np.float32(0.87245303), np.float32(0.8831724), np.float32(0.8761073), np.float32(0.88605756), np.float32(0.87295294), np.float32(0.88817173), np.float32(0.88296723), np.float32(0.88174325), np.float32(0.8845492), np.float32(0.87692595), np.float32(0.887619), np.float32(0.886792), np.float32(0.90180963), np.float32(0.8988326), np.float32(0.90935194), np.float32(0.89810395), np.float32(0.8944698), np.float32(0.8956792), np.float32(0.90089023), np.float32(0.9085603), np.float32(0.9132802), np.float32(0.9256201), np.float32(0.92918026), np.float32(0.93715924), np.float32(0.94137335), np.float32(0.9449917), np.float32(0.9499036), np.float32(0.9514426), np.float32(0.9544448), np.float32(0.95655286), np.float32(0.95717895), np.float32(0.95536804), np.float32(0.95157063), np.float32(0.9452655), np.float32(0.93561196), np.float32(0.9289227), np.float32(0.91809124), np.float32(0.9114044), np.float32(0.91246796), np.float32(0.9133512), np.float32(0.9138903), np.float32(0.9255317), np.float32(0.9177662), np.float32(0.9273495), np.float32(0.9356945), np.float32(0.93218935), np.float32(0.94230497), np.float32(0.94256413), np.float32(0.9413561), np.float32(0.94097155), np.float32(0.94840145), np.float32(0.94925594), np.float32(0.9543178), np.float32(0.9593426), np.float32(0.96493715), np.float32(0.9659385), np.float32(0.9668648), np.float32(0.9690279), np.float32(0.9709282), np.float32(0.97140795), np.float32(0.97066057), np.float32(0.97106534), np.float32(0.9708518), np.float32(0.96692497), np.float32(0.96258616), np.float32(0.95613354), np.float32(0.95262545), np.float32(0.94428235), np.float32(0.9309493), np.float32(0.92599833), np.float32(0.917541), np.float32(0.91162884), np.float32(0.90498817), np.float32(0.8952331), np.float32(0.8738199), np.float32(0.86713165), np.float32(0.86061215), np.float32(0.850783), np.float32(0.8308768), np.float32(0.81235456), np.float32(0.7763917), np.float32(0.75202626), np.float32(0.7219719), np.float32(0.7031654), np.float32(0.68203926), np.float32(0.656068), np.float32(0.6305937), np.float32(0.6110405), np.float32(0.5924874), np.float32(0.5855338), np.float32(0.5471471), np.float32(0.5393442), np.float32(0.5505225), np.float32(0.54595), np.float32(0.5302258), np.float32(0.51117724), np.float32(0.53390515), np.float32(0.5593166), np.float32(0.56827694), np.float32(0.61085767), np.float32(0.63000596), np.float32(0.65858054), np.float32(0.6878027), np.float32(0.72873914), np.float32(0.7510925), np.float32(0.7736293), np.float32(0.78556025), np.float32(0.795528), np.float32(0.80216366), np.float32(0.8078412), np.float32(0.80948156), np.float32(0.80534196), np.float32(0.8078515), np.float32(0.8105189), np.float32(0.82570904), np.float32(0.8146704), np.float32(0.82621706), np.float32(0.8313258), np.float32(0.829771), np.float32(0.85336465), np.float32(0.8523807), np.float32(0.8527093), np.float32(0.8590174), np.float32(0.87688404), np.float32(0.8803501), np.float32(0.8885878), np.float32(0.89288765), np.float32(0.89877504), np.float32(0.91234094), np.float32(0.91840214), np.float32(0.92916113), np.float32(0.93841606), np.float32(0.94191813), np.float32(0.95031834), np.float32(0.9548591), np.float32(0.95947057), np.float32(0.95881796), np.float32(0.9590023), np.float32(0.958029), np.float32(0.9603103), np.float32(0.96051896), np.float32(0.95777583), np.float32(0.9529316), np.float32(0.95173126), np.float32(0.9497528), np.float32(0.95777094), np.float32(0.945706), np.float32(0.93916553), np.float32(0.93310755), np.float32(0.9386007)], 'MPLGPRDGCSPRRPFPWQGPRTLLLYKSPQDGFGFTLRHFIVYPPESAVHCSLKEEENGGRGGGPSPRHRLEPMDTIFVKNVKEDGPAHRAGLRTGDRLVKVNGEMSLTPRPILSPLPFAYSQDAYLKGNEPYSGEARSIPEPPPICYPRKTYAPPARASTRATMVPEPTSALPSDPRSPAAWSDPGLRVPPAARAHLDNSSLGMSQPRPSPGAFPHLSSEPRTPHAFPEPGSRVPPSRLECQQALSHWLSNQVPRRAGERRCPAMAPRARSASQDRLEEVAAPRPWPCSTSQDALSQLGQEGWHRARSDDYLSRATRSAEALGPGALVSPRFERCGWASQRSSARTPACPTRDLPGPQAPPPSGLQGLDDLGYIGYRSYSPSFQRRTGLLHALSFRDSPFGGLPTFNLAQSPASFPPEASEPPRVVRPEPSTRALEPPAEDRRDEVVLRQKPPTGRKVQLTPARQMNLGFGDESPEPEASGRGERLGRKVAPLATTEDSLASIPFIDEPTSPSIDLQAKHVPASAVVSSAMNSAPVLGTIPSSPTFTFTLGRHYSQDCSSIKAGRRSSYLLAITTERSKSCDDGLNTFRDEGRVLRRLPNRIPSLRMLRSFFTDGSLDSWGTSEDADAPSKRHSTSDLSDATFSNIRREGWLYYKQILTKKGKVRWQNPPASPSSTDDDSEQEAHKPGAGATAPGTQERPPPAAPEERPAADTRSIVSGYSTLSTMDRSVCSGASGRRAGAGDEWKELGGGAPRSLRARGRTVTTRTPDSAAWSPPRRGPRRPLPRSRPRPGTRGPCRASPRAARPPPACISVC': [np.float32(0.9757789), np.float32(0.9776725), np.float32(0.9743368), np.float32(0.9727666), np.float32(0.97241914), np.float32(0.97193354), np.float32(0.96883744), np.float32(0.9626367), np.float32(0.95710677), np.float32(0.94436425), np.float32(0.94911957), np.float32(0.93021023), np.float32(0.9253481), np.float32(0.9179942), np.float32(0.90274304), np.float32(0.9088969), np.float32(0.8666743), np.float32(0.8779934), np.float32(0.8053223), np.float32(0.7738998), np.float32(0.6881155), np.float32(0.5695735), np.float32(0.54787815), np.float32(0.44199717), np.float32(0.39889923), np.float32(0.39265987), np.float32(0.36266297), np.float32(0.386534), np.float32(0.31966713), np.float32(0.33404854), np.float32(0.31443217), np.float32(0.29250637), np.float32(0.30478582), np.float32(0.27734318), np.float32(0.265344), np.float32(0.2577932), np.float32(0.27757463), np.float32(0.37008864), np.float32(0.41246673), np.float32(0.44023585), np.float32(0.46260047), np.float32(0.473759), np.float32(0.4844698), np.float32(0.53034776), np.float32(0.5070282), np.float32(0.5680866), np.float32(0.57370555), np.float32(0.67952865), np.float32(0.6999497), np.float32(0.7584933), np.float32(0.8075169), np.float32(0.854714), np.float32(0.88577396), np.float32(0.90369445), np.float32(0.91319567), np.float32(0.9246398), np.float32(0.9323545), np.float32(0.9399334), np.float32(0.9369906), np.float32(0.9392943), np.float32(0.9439607), np.float32(0.9465505), np.float32(0.95300996), np.float32(0.9577273), np.float32(0.95887405), np.float32(0.94569534), np.float32(0.9335607), np.float32(0.9324255), np.float32(0.9166538), np.float32(0.8755799), np.float32(0.85580325), np.float32(0.83555824), np.float32(0.8130509), np.float32(0.81907463), np.float32(0.8236322), np.float32(0.83862096), np.float32(0.87522703), np.float32(0.8713071), np.float32(0.8636433), np.float32(0.8754804), np.float32(0.8770407), np.float32(0.8452933), np.float32(0.87058944), np.float32(0.86413246), np.float32(0.8445181), np.float32(0.8286519), np.float32(0.8461241), np.float32(0.8727955), np.float32(0.89488137), np.float32(0.8935637), np.float32(0.9153608), np.float32(0.9271414), np.float32(0.9390518), np.float32(0.9426681), np.float32(0.9416882), np.float32(0.94972473), np.float32(0.95423955), np.float32(0.95252436), np.float32(0.9589604), np.float32(0.956443), np.float32(0.94941014), np.float32(0.94212365), np.float32(0.9390693), np.float32(0.92392004), np.float32(0.9204586), np.float32(0.91606945), np.float32(0.8986532), np.float32(0.9011227), np.float32(0.901323), np.float32(0.9013241), np.float32(0.90638345), np.float32(0.9171571), np.float32(0.92812365), np.float32(0.9130746), np.float32(0.9199572), np.float32(0.9332544), np.float32(0.9411669), np.float32(0.9357887), np.float32(0.939925), np.float32(0.94074816), np.float32(0.9395452), np.float32(0.92781854), np.float32(0.9206742), np.float32(0.9250485), np.float32(0.91404194), np.float32(0.9133249), np.float32(0.9261139), np.float32(0.94091433), np.float32(0.9493768), np.float32(0.95681614), np.float32(0.95913863), np.float32(0.9548956), np.float32(0.9644783), np.float32(0.9659263), np.float32(0.9706518), np.float32(0.9724478), np.float32(0.9760942), np.float32(0.97795403), np.float32(0.97878236), np.float32(0.9794032), np.float32(0.9796197), np.float32(0.9813151), np.float32(0.98177814), np.float32(0.9817685), np.float32(0.9820212), np.float32(0.98167855), np.float32(0.9823385), np.float32(0.9830452), np.float32(0.9825531), np.float32(0.9832224), np.float32(0.983116), np.float32(0.98302), np.float32(0.98290265), np.float32(0.9831185), np.float32(0.9830813), np.float32(0.9830586), np.float32(0.98353624), np.float32(0.983835), np.float32(0.98380613), np.float32(0.98446375), np.float32(0.9845167), np.float32(0.985113), np.float32(0.9848149), np.float32(0.9844971), np.float32(0.98428476), np.float32(0.9835554), np.float32(0.98402077), np.float32(0.9839542), np.float32(0.9840608), np.float32(0.9839252), np.float32(0.98336625), np.float32(0.98375136), np.float32(0.9835164), np.float32(0.9834706), np.float32(0.9835082), np.float32(0.98328257), np.float32(0.9836866), np.float32(0.98330796), np.float32(0.9836901), np.float32(0.98348373), np.float32(0.98357487), np.float32(0.9839125), np.float32(0.98364776), np.float32(0.9842832), np.float32(0.984159), np.float32(0.98380625), np.float32(0.98415655), np.float32(0.9841196), np.float32(0.9839221), np.float32(0.98391217), np.float32(0.98340815), np.float32(0.98397946), np.float32(0.9835632), np.float32(0.98393804), np.float32(0.98420495), np.float32(0.9836549), np.float32(0.98400223), np.float32(0.9843609), np.float32(0.9842689), np.float32(0.9840529), np.float32(0.9841987), np.float32(0.98361105), np.float32(0.98366773), np.float32(0.9841988), np.float32(0.983872), np.float32(0.98374087), np.float32(0.9840162), np.float32(0.9831097), np.float32(0.9831691), np.float32(0.9828977), np.float32(0.98239905), np.float32(0.98287463), np.float32(0.98258626), np.float32(0.98272955), np.float32(0.982655), np.float32(0.9824064), np.float32(0.98283005), np.float32(0.9820436), np.float32(0.9824802), np.float32(0.98243386), np.float32(0.9825853), np.float32(0.9819056), np.float32(0.98166776), np.float32(0.9818378), np.float32(0.9811055), np.float32(0.9795251), np.float32(0.9778677), np.float32(0.9764465), np.float32(0.9764323), np.float32(0.97583574), np.float32(0.97436666), np.float32(0.97335196), np.float32(0.9726447), np.float32(0.9704038), np.float32(0.97000664), np.float32(0.96537495), np.float32(0.96257776), np.float32(0.95409507), np.float32(0.9401069), np.float32(0.92381907), np.float32(0.9031759), np.float32(0.90317506), np.float32(0.8969024), np.float32(0.8950434), np.float32(0.90564907), np.float32(0.91726685), np.float32(0.9222608), np.float32(0.9278629), np.float32(0.93928975), np.float32(0.9406803), np.float32(0.93927133), np.float32(0.9360026), np.float32(0.93809336), np.float32(0.9368805), np.float32(0.95398545), np.float32(0.95187587), np.float32(0.95700675), np.float32(0.96547705), np.float32(0.9682695), np.float32(0.97190046), np.float32(0.97159606), np.float32(0.97355574), np.float32(0.9750329), np.float32(0.97536886), np.float32(0.9758127), np.float32(0.97729194), np.float32(0.97722363), np.float32(0.97718346), np.float32(0.97690696), np.float32(0.9761573), np.float32(0.9751985), np.float32(0.9758361), np.float32(0.9761597), np.float32(0.97589874), np.float32(0.9754066), np.float32(0.9761972), np.float32(0.975785), np.float32(0.9762196), np.float32(0.97502893), np.float32(0.9762615), np.float32(0.9753573), np.float32(0.97500604), np.float32(0.9755459), np.float32(0.97445315), np.float32(0.97353315), np.float32(0.971618), np.float32(0.9710227), np.float32(0.97044355), np.float32(0.96963006), np.float32(0.96979743), np.float32(0.9647821), np.float32(0.9620234), np.float32(0.95677084), np.float32(0.9564896), np.float32(0.9543189), np.float32(0.9482996), np.float32(0.94370615), np.float32(0.9342393), np.float32(0.9340743), np.float32(0.9247116), np.float32(0.922727), np.float32(0.9166167), np.float32(0.910151), np.float32(0.903751), np.float32(0.89378667), np.float32(0.88090074), np.float32(0.87896436), np.float32(0.8825243), np.float32(0.8714164), np.float32(0.8756126), np.float32(0.8684763), np.float32(0.87097865), np.float32(0.8773393), np.float32(0.8780589), np.float32(0.8801617), np.float32(0.88847315), np.float32(0.88569427), np.float32(0.89408743), np.float32(0.89740616), np.float32(0.9116489), np.float32(0.9152767), np.float32(0.9200989), np.float32(0.92855537), np.float32(0.9373406), np.float32(0.941965), np.float32(0.9413385), np.float32(0.9555544), np.float32(0.9562723), np.float32(0.95974106), np.float32(0.9627303), np.float32(0.96323043), np.float32(0.9592511), np.float32(0.9611954), np.float32(0.96156275), np.float32(0.96249074), np.float32(0.961744), np.float32(0.96220255), np.float32(0.9640744), np.float32(0.96527517), np.float32(0.96665657), np.float32(0.9658089), np.float32(0.9666458), np.float32(0.96855515), np.float32(0.97038), np.float32(0.9692253), np.float32(0.9725873), np.float32(0.9724926), np.float32(0.97260374), np.float32(0.97365516), np.float32(0.97530353), np.float32(0.97596574), np.float32(0.9778014), np.float32(0.97931355), np.float32(0.9794357), np.float32(0.97939384), np.float32(0.98070395), np.float32(0.9806188), np.float32(0.9788386), np.float32(0.9795496), np.float32(0.97800463), np.float32(0.97651905), np.float32(0.97415876), np.float32(0.97415787), np.float32(0.9734138), np.float32(0.9718435), np.float32(0.9729076), np.float32(0.9710505), np.float32(0.9712516), np.float32(0.9683409), np.float32(0.96939576), np.float32(0.967755), np.float32(0.9675312), np.float32(0.96788335), np.float32(0.96165115), np.float32(0.96371764), np.float32(0.96679306), np.float32(0.9672424), np.float32(0.9660588), np.float32(0.96592873), np.float32(0.9684179), np.float32(0.9684637), np.float32(0.96113604), np.float32(0.9597138), np.float32(0.9521382), np.float32(0.9544749), np.float32(0.952563), np.float32(0.9470052), np.float32(0.94221926), np.float32(0.9448958), np.float32(0.9458574), np.float32(0.94489217), np.float32(0.93933654), np.float32(0.9356663), np.float32(0.9334981), np.float32(0.9326066), np.float32(0.9419837), np.float32(0.93637687), np.float32(0.9420716), np.float32(0.937852), np.float32(0.9431238), np.float32(0.9496657), np.float32(0.9513263), np.float32(0.958983), np.float32(0.96158457), np.float32(0.9619522), np.float32(0.96280545), np.float32(0.96524715), np.float32(0.9696306), np.float32(0.97067237), np.float32(0.9717799), np.float32(0.97280294), np.float32(0.97418785), np.float32(0.9749058), np.float32(0.9757111), np.float32(0.97695357), np.float32(0.9785649), np.float32(0.9797682), np.float32(0.9807763), np.float32(0.98089623), np.float32(0.98105913), np.float32(0.9817592), np.float32(0.98232263), np.float32(0.98367137), np.float32(0.9833294), np.float32(0.9835243), np.float32(0.983042), np.float32(0.9826303), np.float32(0.98264885), np.float32(0.9819859), np.float32(0.9822329), np.float32(0.9813644), np.float32(0.9816772), np.float32(0.9809145), np.float32(0.98169875), np.float32(0.98031086), np.float32(0.9808014), np.float32(0.9814324), np.float32(0.98056763), np.float32(0.98037153), np.float32(0.9800724), np.float32(0.9799137), np.float32(0.9804544), np.float32(0.98074853), np.float32(0.98179483), np.float32(0.98205525), np.float32(0.9825798), np.float32(0.98279345), np.float32(0.98291415), np.float32(0.9818397), np.float32(0.98208284), np.float32(0.98147845), np.float32(0.9811321), np.float32(0.9807279), np.float32(0.9802336), np.float32(0.98067045), np.float32(0.9808654), np.float32(0.9812122), np.float32(0.98152256), np.float32(0.98186284), np.float32(0.9821529), np.float32(0.98154), np.float32(0.9812391), np.float32(0.9815137), np.float32(0.98035634), np.float32(0.9805828), np.float32(0.980857), np.float32(0.9803601), np.float32(0.9801743), np.float32(0.9801902), np.float32(0.97875273), np.float32(0.97869897), np.float32(0.97978413), np.float32(0.9797292), np.float32(0.9797891), np.float32(0.9806954), np.float32(0.9815895), np.float32(0.98174185), np.float32(0.98216414), np.float32(0.98278356), np.float32(0.98317885), np.float32(0.9832661), np.float32(0.9825052), np.float32(0.9833491), np.float32(0.9821823), np.float32(0.98238945), np.float32(0.982091), np.float32(0.9813495), np.float32(0.9810704), np.float32(0.9804869), np.float32(0.98023486), np.float32(0.97988886), np.float32(0.979327), np.float32(0.97925836), np.float32(0.9792737), np.float32(0.9793005), np.float32(0.9785483), np.float32(0.9779513), np.float32(0.9769453), np.float32(0.97611743), np.float32(0.9756718), np.float32(0.9750431), np.float32(0.9744005), np.float32(0.97310007), np.float32(0.97165585), np.float32(0.97165596), np.float32(0.9717784), np.float32(0.9709418), np.float32(0.9704633), np.float32(0.97211605), np.float32(0.9732704), np.float32(0.97351056), np.float32(0.9742656), np.float32(0.9748136), np.float32(0.9740519), np.float32(0.97323394), np.float32(0.97277474), np.float32(0.9733761), np.float32(0.973725), np.float32(0.9733576), np.float32(0.97074294), np.float32(0.96983474), np.float32(0.96669877), np.float32(0.9676257), np.float32(0.9670761), np.float32(0.9664109), np.float32(0.9688588), np.float32(0.96668154), np.float32(0.96202016), np.float32(0.95738333), np.float32(0.9487265), np.float32(0.9361563), np.float32(0.9474651), np.float32(0.9208821), np.float32(0.89920425), np.float32(0.88268244), np.float32(0.87391204), np.float32(0.8638567), np.float32(0.86442477), np.float32(0.86113244), np.float32(0.79929674), np.float32(0.843371), np.float32(0.8644312), np.float32(0.81242114), np.float32(0.80003875), np.float32(0.65631425), np.float32(0.6691195), np.float32(0.854082), np.float32(0.8682308), np.float32(0.8446928), np.float32(0.7467274), np.float32(0.7012443), np.float32(0.83559686), np.float32(0.82627326), np.float32(0.9275553), np.float32(0.8918659), np.float32(0.80357826), np.float32(0.7665165), np.float32(0.41933504), np.float32(0.39315224), np.float32(0.47184268), np.float32(0.56080073), np.float32(0.64775664), np.float32(0.7917417), np.float32(0.80669063), np.float32(0.8803322), np.float32(0.88738364), np.float32(0.9157857), np.float32(0.86514884), np.float32(0.9252822), np.float32(0.92498446), np.float32(0.9449838), np.float32(0.93253416), np.float32(0.943219), np.float32(0.9324364), np.float32(0.8190874), np.float32(0.79373455), np.float32(0.6987192), np.float32(0.57054985), np.float32(0.36502466), np.float32(0.27185792), np.float32(0.3459999), np.float32(0.2793931), np.float32(0.25854558), np.float32(0.2740242), np.float32(0.2587368), np.float32(0.25450274), np.float32(0.29354003), np.float32(0.27711263), np.float32(0.24885064), np.float32(0.28928444), np.float32(0.29916906), np.float32(0.25176832), np.float32(0.23745789), np.float32(0.22040391), np.float32(0.19013049), np.float32(0.21140608), np.float32(0.20239432), np.float32(0.19204484), np.float32(0.19600156), np.float32(0.21269247), np.float32(0.20555413), np.float32(0.19367017), np.float32(0.16183914), np.float32(0.21189594), np.float32(0.3586646), np.float32(0.43608218), np.float32(0.32357076), np.float32(0.51311636), np.float32(0.80278844), np.float32(0.6933656), np.float32(0.60528684), np.float32(0.6845825), np.float32(0.5323062), np.float32(0.53879863), np.float32(0.6600658), np.float32(0.6828016), np.float32(0.7471561), np.float32(0.7555921), np.float32(0.80139434), np.float32(0.79978466), np.float32(0.85380054), np.float32(0.9016767), np.float32(0.92789555), np.float32(0.9396059), np.float32(0.9510197), np.float32(0.95622), np.float32(0.95596206), np.float32(0.95906186), np.float32(0.9584828), np.float32(0.95715696), np.float32(0.95491755), np.float32(0.9468379), np.float32(0.94467443), np.float32(0.94112694), np.float32(0.93491554), np.float32(0.92425525), np.float32(0.89181954), np.float32(0.8744176), np.float32(0.8252014), np.float32(0.75688666), np.float32(0.71612275), np.float32(0.7414977), np.float32(0.71062046), np.float32(0.6640969), np.float32(0.62408423), np.float32(0.5425152), np.float32(0.4456149), np.float32(0.32073072), np.float32(0.25607577), np.float32(0.2425508), np.float32(0.21748152), np.float32(0.19608212), np.float32(0.21322298), np.float32(0.19713612), np.float32(0.20884927), np.float32(0.24408393), np.float32(0.3290396), np.float32(0.36839494), np.float32(0.4029425), np.float32(0.5277728), np.float32(0.5669978), np.float32(0.5955423), np.float32(0.6501425), np.float32(0.7124547), np.float32(0.7460679), np.float32(0.7840777), np.float32(0.8220086), np.float32(0.8658396), np.float32(0.89171755), np.float32(0.8966695), np.float32(0.91314965), np.float32(0.9270542), np.float32(0.9401201), np.float32(0.9468942), np.float32(0.95745283), np.float32(0.9668583), np.float32(0.97129613), np.float32(0.9751339), np.float32(0.9784365), np.float32(0.97925), np.float32(0.98147905), np.float32(0.9822061), np.float32(0.9825409), np.float32(0.9828789), np.float32(0.9829911), np.float32(0.983396), np.float32(0.9835669), np.float32(0.9835992), np.float32(0.9839161), np.float32(0.98368627), np.float32(0.9841504), np.float32(0.9845292), np.float32(0.9843993), np.float32(0.9848349), np.float32(0.9847681), np.float32(0.9849948), np.float32(0.985058), np.float32(0.98550445), np.float32(0.98514163), np.float32(0.9850358), np.float32(0.9849066), np.float32(0.9847097), np.float32(0.9837526), np.float32(0.9836268), np.float32(0.982722), np.float32(0.9826397), np.float32(0.9828336), np.float32(0.98221225), np.float32(0.9820041), np.float32(0.9814352), np.float32(0.9799753), np.float32(0.97864187), np.float32(0.97748774), np.float32(0.9743413), np.float32(0.9724874), np.float32(0.9713832), np.float32(0.9684503), np.float32(0.9688016), np.float32(0.96661794), np.float32(0.9654857), np.float32(0.9614565), np.float32(0.96175754), np.float32(0.96308684), np.float32(0.96522284), np.float32(0.96813256), np.float32(0.9686743), np.float32(0.97087955), np.float32(0.973569), np.float32(0.9752552), np.float32(0.9752388), np.float32(0.97661394), np.float32(0.97719735), np.float32(0.97785497), np.float32(0.9784052), np.float32(0.98005736), np.float32(0.98066187), np.float32(0.9802398), np.float32(0.9820648), np.float32(0.9820992), np.float32(0.98319006), np.float32(0.9832114), np.float32(0.9833576), np.float32(0.98416466), np.float32(0.98455423), np.float32(0.98430204), np.float32(0.98484945), np.float32(0.98520315), np.float32(0.9858811), np.float32(0.9860356), np.float32(0.98599887), np.float32(0.9861466), np.float32(0.9861318), np.float32(0.98665154), np.float32(0.9870216), np.float32(0.98713046), np.float32(0.98691165), np.float32(0.9868096), np.float32(0.98666173), np.float32(0.9867069), np.float32(0.98696333), np.float32(0.9867617), np.float32(0.9864884), np.float32(0.9868602), np.float32(0.9866225), np.float32(0.98635906), np.float32(0.98644394), np.float32(0.98649675), np.float32(0.987005), np.float32(0.98720735), np.float32(0.98708665), np.float32(0.9871954), np.float32(0.987125), np.float32(0.98671174), np.float32(0.98695475), np.float32(0.9867812), np.float32(0.9870388), np.float32(0.9869277), np.float32(0.98721004), np.float32(0.98747987), np.float32(0.9874477), np.float32(0.9875821), np.float32(0.98797995), np.float32(0.98802185), np.float32(0.98842967), np.float32(0.9883697), np.float32(0.98827493), np.float32(0.9875377), np.float32(0.98790526), np.float32(0.987877), np.float32(0.9876379), np.float32(0.9871569), np.float32(0.9869849), np.float32(0.98725677), np.float32(0.9873489), np.float32(0.987485), np.float32(0.98729324), np.float32(0.98689264), np.float32(0.98665255), np.float32(0.9864863), np.float32(0.98534924), np.float32(0.98480636), np.float32(0.9848396), np.float32(0.9851739), np.float32(0.98334867), np.float32(0.9823398), np.float32(0.98147583), np.float32(0.9809092), np.float32(0.9797891), np.float32(0.978513), np.float32(0.97678655), np.float32(0.9718319), np.float32(0.9675688), np.float32(0.9642096), np.float32(0.9662982), np.float32(0.9622654)], 'MGGSSQGHSRCTSPRARRVCTEVSTLSTLAATNTVTVAQGLSECLPPRVQHRTTAGSRGDAAGRPGLSDYACGRCAGPGRRLVTATKGGRGYLGHPPQAGSTSRPSSYAAQDRGQLHSWRWAVTLTWVSRGAALQGLSPEDEAQLATVVLSRGWEAVAPADTDTIHVDHQKRGNRGTGHILQLPGTGPWGPQAMRRASVHLAEPYARDLACGMLMPKKNRIAIYELLFKEGVMVAKKDVHMPKHPELADKNVPNLHVMKAMQSLKSRGYVKEQFAWRHFYWYLTNEGIQYLRDYLHLPPEIVPATLRRSRPETGRPRPKGVEGERPMRLTRGEADRDTYRRSAVPPGADKKAEAGAGSATEFQFRGGFGRGRGQPPQ': [np.float32(0.9790069), np.float32(0.9811142), np.float32(0.97652423), np.float32(0.97624165), np.float32(0.97556925), np.float32(0.9751667), np.float32(0.97632194), np.float32(0.975182), np.float32(0.9740192), np.float32(0.97266465), np.float32(0.970827), np.float32(0.96886295), np.float32(0.9646868), np.float32(0.95686764), np.float32(0.9557565), np.float32(0.954172), np.float32(0.94794214), np.float32(0.9475885), np.float32(0.93842024), np.float32(0.93418235), np.float32(0.9238208), np.float32(0.91439646), np.float32(0.91413426), np.float32(0.9113082), np.float32(0.9022991), np.float32(0.9092034), np.float32(0.9045978), np.float32(0.90000737), np.float32(0.8869103), np.float32(0.89601564), np.float32(0.88369584), np.float32(0.8823229), np.float32(0.8704975), np.float32(0.8731758), np.float32(0.86302835), np.float32(0.8641049), np.float32(0.89138645), np.float32(0.9025733), np.float32(0.90933675), np.float32(0.9194232), np.float32(0.92703825), np.float32(0.927733), np.float32(0.92634255), np.float32(0.92895514), np.float32(0.9245999), np.float32(0.92075586), np.float32(0.9289293), np.float32(0.93019116), np.float32(0.93330353), np.float32(0.936525), np.float32(0.94178194), np.float32(0.9506131), np.float32(0.95697856), np.float32(0.960563), np.float32(0.96419686), np.float32(0.9631041), np.float32(0.9649878), np.float32(0.9648005), np.float32(0.96027094), np.float32(0.95444745), np.float32(0.9416967), np.float32(0.9297222), np.float32(0.9190751), np.float32(0.9110998), np.float32(0.9113296), np.float32(0.9078797), np.float32(0.8960639), np.float32(0.87297875), np.float32(0.87327707), np.float32(0.87662125), np.float32(0.8866812), np.float32(0.8634379), np.float32(0.85862213), np.float32(0.8421283), np.float32(0.82400984), np.float32(0.8035397), np.float32(0.8453107), np.float32(0.86312425), np.float32(0.8775663), np.float32(0.868952), np.float32(0.89885294), np.float32(0.9186658), np.float32(0.9196102), np.float32(0.9069528), np.float32(0.9199785), np.float32(0.9307387), np.float32(0.92164034), np.float32(0.9234926), np.float32(0.90637565), np.float32(0.92038107), np.float32(0.930641), np.float32(0.9368458), np.float32(0.9333526), np.float32(0.9439254), np.float32(0.95086414), np.float32(0.96353644), np.float32(0.96626943), np.float32(0.9649586), np.float32(0.9686567), np.float32(0.9722662), np.float32(0.9729821), np.float32(0.97189516), np.float32(0.96766305), np.float32(0.9612666), np.float32(0.9508976), np.float32(0.92685086), np.float32(0.8993503), np.float32(0.87961584), np.float32(0.86280805), np.float32(0.8500165), np.float32(0.8208574), np.float32(0.81140757), np.float32(0.8073516), np.float32(0.80057275), np.float32(0.72792673), np.float32(0.7240508), np.float32(0.65523654), np.float32(0.6022022), np.float32(0.5617145), np.float32(0.43119654), np.float32(0.3816212), np.float32(0.36610755), np.float32(0.35716003), np.float32(0.32393947), np.float32(0.30481693), np.float32(0.30234602), np.float32(0.30753306), np.float32(0.3601002), np.float32(0.37700865), np.float32(0.33154875), np.float32(0.3096067), np.float32(0.2741646), np.float32(0.22637427), np.float32(0.20907043), np.float32(0.17510504), np.float32(0.18236636), np.float32(0.15998149), np.float32(0.14817625), np.float32(0.13581313), np.float32(0.1356493), np.float32(0.13761291), np.float32(0.1337622), np.float32(0.12316919), np.float32(0.109094165), np.float32(0.11583158), np.float32(0.12042731), np.float32(0.11864887), np.float32(0.10895975), np.float32(0.10646493), np.float32(0.113865), np.float32(0.12034231), np.float32(0.11449711), np.float32(0.103778966), np.float32(0.09587706), np.float32(0.09616938), np.float32(0.100467995), np.float32(0.09061164), np.float32(0.10303311), np.float32(0.11183684), np.float32(0.12179969), np.float32(0.13725172), np.float32(0.15850925), np.float32(0.18662909), np.float32(0.22745486), np.float32(0.21849924), np.float32(0.24167715), np.float32(0.23585023), np.float32(0.24460636), np.float32(0.24981417), np.float32(0.26386154), np.float32(0.28866652), np.float32(0.27870116), np.float32(0.272211), np.float32(0.25743905), np.float32(0.2523305), np.float32(0.23048891), np.float32(0.20778672), np.float32(0.22186525), np.float32(0.19800085), np.float32(0.21477729), np.float32(0.23539226), np.float32(0.195474), np.float32(0.16942038), np.float32(0.16096598), np.float32(0.14536998), np.float32(0.16152504), np.float32(0.15934423), np.float32(0.13460836), np.float32(0.13400897), np.float32(0.1310832), np.float32(0.10874806), np.float32(0.10674137), np.float32(0.12132056), np.float32(0.115598656), np.float32(0.10172413), np.float32(0.11388891), np.float32(0.10503726), np.float32(0.08533995), np.float32(0.07598606), np.float32(0.07284916), np.float32(0.06672539), np.float32(0.05995205), np.float32(0.06040119), np.float32(0.053078298), np.float32(0.054486226), np.float32(0.06496518), np.float32(0.07176451), np.float32(0.07091394), np.float32(0.053418793), np.float32(0.05405107), np.float32(0.05005854), np.float32(0.041891366), np.float32(0.033610858), np.float32(0.03258343), np.float32(0.030809509), np.float32(0.025425885), np.float32(0.026950529), np.float32(0.033915363), np.float32(0.03794282), np.float32(0.03610993), np.float32(0.03418818), np.float32(0.0359236), np.float32(0.034682658), np.float32(0.033771936), np.float32(0.03608527), np.float32(0.039398715), np.float32(0.047707256), np.float32(0.05065816), np.float32(0.05418205), np.float32(0.04708331), np.float32(0.045365762), np.float32(0.051711015), np.float32(0.058685903), np.float32(0.06200371), np.float32(0.07965095), np.float32(0.093947254), np.float32(0.11351169), np.float32(0.13376087), np.float32(0.17348462), np.float32(0.20240948), np.float32(0.20367093), np.float32(0.20452912), np.float32(0.20371395), np.float32(0.1902436), np.float32(0.20619723), np.float32(0.18227275), np.float32(0.17406677), np.float32(0.18043579), np.float32(0.15436673), np.float32(0.13174053), np.float32(0.13603917), np.float32(0.13889809), np.float32(0.12507154), np.float32(0.13945629), np.float32(0.13809286), np.float32(0.14132881), np.float32(0.14321585), np.float32(0.11318038), np.float32(0.10167742), np.float32(0.11558378), np.float32(0.1109469), np.float32(0.09291755), np.float32(0.07896616), np.float32(0.06899241), np.float32(0.06925924), np.float32(0.06971055), np.float32(0.06865887), np.float32(0.066989794), np.float32(0.05371298), np.float32(0.05854403), np.float32(0.05648954), np.float32(0.0465635), np.float32(0.049495246), np.float32(0.055354916), np.float32(0.055456586), np.float32(0.05147826), np.float32(0.052048646), np.float32(0.05129129), np.float32(0.055390924), np.float32(0.048414797), np.float32(0.04979736), np.float32(0.054682497), np.float32(0.056545157), np.float32(0.05694785), np.float32(0.070607506), np.float32(0.07116613), np.float32(0.07386482), np.float32(0.08121126), np.float32(0.098686755), np.float32(0.10208062), np.float32(0.103351295), np.float32(0.12075569), np.float32(0.1462403), np.float32(0.1665659), np.float32(0.17135125), np.float32(0.22980443), np.float32(0.29926926), np.float32(0.30303252), np.float32(0.34087527), np.float32(0.4052584), np.float32(0.48368734), np.float32(0.5215318), np.float32(0.56256884), np.float32(0.6286806), np.float32(0.6521037), np.float32(0.71734846), np.float32(0.7660975), np.float32(0.8499668), np.float32(0.87762094), np.float32(0.9047263), np.float32(0.92699164), np.float32(0.9327383), np.float32(0.9348359), np.float32(0.94555056), np.float32(0.95220065), np.float32(0.95154613), np.float32(0.9594561), np.float32(0.96468186), np.float32(0.9691431), np.float32(0.96848047), np.float32(0.9711783), np.float32(0.97322285), np.float32(0.9733969), np.float32(0.97499055), np.float32(0.9755652), np.float32(0.97463244), np.float32(0.9766781), np.float32(0.97629786), np.float32(0.9761061), np.float32(0.9775368), np.float32(0.9769283), np.float32(0.9767247), np.float32(0.9776954), np.float32(0.9768124), np.float32(0.9764385), np.float32(0.97681355), np.float32(0.9764703), np.float32(0.9768993), np.float32(0.97691214), np.float32(0.97745574), np.float32(0.976772), np.float32(0.97718257), np.float32(0.9773237), np.float32(0.97753966), np.float32(0.97982395), np.float32(0.98048913), np.float32(0.9802536), np.float32(0.98060316), np.float32(0.9809762), np.float32(0.9820002), np.float32(0.98246783), np.float32(0.98258346), np.float32(0.98215586), np.float32(0.9813663), np.float32(0.9803694), np.float32(0.98003), np.float32(0.9809326), np.float32(0.97993696), np.float32(0.9801996), np.float32(0.97962373), np.float32(0.97940356), np.float32(0.97922635), np.float32(0.98041683), np.float32(0.9802766), np.float32(0.98058355), np.float32(0.98137856), np.float32(0.9817162), np.float32(0.9819257), np.float32(0.9826057), np.float32(0.98268455), np.float32(0.98270184), np.float32(0.98114085), np.float32(0.9792473), np.float32(0.9807504), np.float32(0.9797783), np.float32(0.98144174), np.float32(0.98124653)], 'MANKRQREARKRFREANPGLFPANPTPPADGTKKKKNNKKSMFKKTSKAGGGGAGRSKHPLRVPGMRPGERCFICKAADHVAKVCPEKSLWEKNKVSAYHHSSQNPCLLQALGDNFCSAQCLLL': [np.float32(0.77992254), np.float32(0.77152777), np.float32(0.7655135), np.float32(0.75978875), np.float32(0.7532556), np.float32(0.7553946), np.float32(0.75801915), np.float32(0.7627494), np.float32(0.79088366), np.float32(0.80926937), np.float32(0.81402785), np.float32(0.82439953), np.float32(0.8321917), np.float32(0.837005), np.float32(0.8479421), np.float32(0.8683886), np.float32(0.89013094), np.float32(0.8990349), np.float32(0.9120962), np.float32(0.9236616), np.float32(0.93294424), np.float32(0.9432363), np.float32(0.9522951), np.float32(0.95789486), np.float32(0.9583995), np.float32(0.96346426), np.float32(0.96589226), np.float32(0.9689132), np.float32(0.97206), np.float32(0.97225285), np.float32(0.97237253), np.float32(0.9739603), np.float32(0.9751618), np.float32(0.9755407), np.float32(0.9772639), np.float32(0.9779879), np.float32(0.97970176), np.float32(0.98056215), np.float32(0.9809115), np.float32(0.98105824), np.float32(0.9802443), np.float32(0.98098123), np.float32(0.9814788), np.float32(0.98220867), np.float32(0.9830321), np.float32(0.9823116), np.float32(0.9820587), np.float32(0.9823918), np.float32(0.9826148), np.float32(0.98313475), np.float32(0.9834819), np.float32(0.9829087), np.float32(0.98290974), np.float32(0.98282063), np.float32(0.98086137), np.float32(0.9784781), np.float32(0.97743), np.float32(0.97264785), np.float32(0.96631616), np.float32(0.9607592), np.float32(0.9367214), np.float32(0.91354734), np.float32(0.89980495), np.float32(0.87942517), np.float32(0.8420222), np.float32(0.78851193), np.float32(0.7259873), np.float32(0.6916322), np.float32(0.63528526), np.float32(0.5537133), np.float32(0.5326971), np.float32(0.55700654), np.float32(0.518655), np.float32(0.43604678), np.float32(0.4253911), np.float32(0.42286628), np.float32(0.41947857), np.float32(0.36049974), np.float32(0.3389793), np.float32(0.3247508), np.float32(0.3079015), np.float32(0.27466363), np.float32(0.2967045), np.float32(0.29823482), np.float32(0.32703036), np.float32(0.32841834), np.float32(0.32872492), np.float32(0.34968725), np.float32(0.3444187), np.float32(0.36863208), np.float32(0.36569458), np.float32(0.3469484), np.float32(0.3538099), np.float32(0.34920767), np.float32(0.34445548), np.float32(0.30165407), np.float32(0.28633848), np.float32(0.32133022), np.float32(0.29147083), np.float32(0.26074225), np.float32(0.25582114), np.float32(0.25431406), np.float32(0.3043287), np.float32(0.33024418), np.float32(0.33501115), np.float32(0.31696782), np.float32(0.29895866), np.float32(0.27402806), np.float32(0.27052906), np.float32(0.23765108), np.float32(0.23388308), np.float32(0.22995804), np.float32(0.22716625), np.float32(0.22887509), np.float32(0.22819681), np.float32(0.2385464), np.float32(0.23087311), np.float32(0.18145613), np.float32(0.23156002), np.float32(0.1571337), np.float32(0.12315672), np.float32(0.14392756), np.float32(0.13414522), np.float32(0.17027667)], 'MGRKVKGGVQGRGNLVSPTRLRPLVGVDIRFVASGCAACHCVALSSDGRCFSWGRNEQKGQLGHGDTLLRNLPTVVSKLSKYNIIAAGVGRNHTVVVTDEGKSFAFGDNRHGQLGTGTKVLPVPCLVTKATNAVCGAEFTVWLSSVEGSSILTAGLPQYGQLGHGSDNEYNANASSVRLTYDPQPHPRAIAALSGKTVVKVACGTNHTVAVDSSGFVYTWGFGGYGRLGHNEQKDEWQPRLVEIFQKNNMLSPSDIISAGSASSACTAGGRGQLYVWGKLKNWGDECMYPKPVRDLSGWNIRCMASGDMHHIVGAEDSCISWGLSEYGELGYGPTQKSSVNPKKVDILEGMHVTSVGCGVGMSLIVVDRANVGGKLDQRIRKSSIFFRAVTLKKNKNERRANMPQSTKQSAISGLQNGILIIPLKTACLSLCGQYVGQPVSSKVWATYRRSHAPLEAFLGGVR': [np.float32(0.96784633), np.float32(0.96420836), np.float32(0.95651346), np.float32(0.9507414), np.float32(0.95254743), np.float32(0.94688475), np.float32(0.93107235), np.float32(0.9297813), np.float32(0.9318376), np.float32(0.94161457), np.float32(0.9366034), np.float32(0.9246647), np.float32(0.90381354), np.float32(0.8540679), np.float32(0.81733614), np.float32(0.7406949), np.float32(0.71526575), np.float32(0.68394613), np.float32(0.652733), np.float32(0.6199406), np.float32(0.6275261), np.float32(0.52302843), np.float32(0.47742233), np.float32(0.43345195), np.float32(0.3312244), np.float32(0.28132907), np.float32(0.18298697), np.float32(0.14731921), np.float32(0.12526447), np.float32(0.11800684), np.float32(0.112102516), np.float32(0.10260845), np.float32(0.08731392), np.float32(0.08892611), np.float32(0.08624694), np.float32(0.07460117), np.float32(0.07156379), np.float32(0.08035844), np.float32(0.0888173), np.float32(0.08422809), np.float32(0.08879633), np.float32(0.09573835), np.float32(0.10545987), np.float32(0.102750205), np.float32(0.09400319), np.float32(0.089901306), np.float32(0.097999796), np.float32(0.11234952), np.float32(0.1233946), np.float32(0.14870757), np.float32(0.16263859), np.float32(0.29489577), np.float32(0.33687302), np.float32(0.33176914), np.float32(0.37489158), np.float32(0.37895375), np.float32(0.38839802), np.float32(0.37474433), np.float32(0.34411275), np.float32(0.286591), np.float32(0.25511062), np.float32(0.23924972), np.float32(0.26830176), np.float32(0.25328386), np.float32(0.31188115), np.float32(0.33222577), np.float32(0.33848125), np.float32(0.35187545), np.float32(0.3380412), np.float32(0.3174578), np.float32(0.25601327), np.float32(0.25793672), np.float32(0.23859888), np.float32(0.18696105), np.float32(0.20312765), np.float32(0.23719929), np.float32(0.15128623), np.float32(0.122808576), np.float32(0.09674694), np.float32(0.086742744), np.float32(0.092016704), np.float32(0.0839952), np.float32(0.069189616), np.float32(0.057505205), np.float32(0.05906914), np.float32(0.05506529), np.float32(0.043584786), np.float32(0.041574944), np.float32(0.046679188), np.float32(0.037122432), np.float32(0.040684644), np.float32(0.039224952), np.float32(0.033021145), np.float32(0.030959731), np.float32(0.02612305), np.float32(0.026799126), np.float32(0.030865533), np.float32(0.032486517), np.float32(0.035630774), np.float32(0.042595375), np.float32(0.0427046), np.float32(0.047964744), np.float32(0.050172046), np.float32(0.04746832), np.float32(0.054406606), np.float32(0.054863475), np.float32(0.06174123), np.float32(0.08257712), np.float32(0.08961446), np.float32(0.09418301), np.float32(0.10647079), np.float32(0.105839305), np.float32(0.10485194), np.float32(0.09345472), np.float32(0.08837903), np.float32(0.08226441), np.float32(0.08162069), np.float32(0.09110306), np.float32(0.08978578), np.float32(0.08848224), np.float32(0.09179508), np.float32(0.08480525), np.float32(0.08416368), np.float32(0.072932586), np.float32(0.069575906), np.float32(0.065309644), np.float32(0.06904113), np.float32(0.05829602), np.float32(0.049433425), np.float32(0.036098905), np.float32(0.032893013), np.float32(0.027451614), np.float32(0.02647249), np.float32(0.025628068), np.float32(0.026262568), np.float32(0.031484473), np.float32(0.032720435), np.float32(0.034031186), np.float32(0.038015626), np.float32(0.03740722), np.float32(0.035557035), np.float32(0.034578606), np.float32(0.034421496), np.float32(0.033196088), np.float32(0.030220168), np.float32(0.032086678), np.float32(0.038008217), np.float32(0.04166064), np.float32(0.04497445), np.float32(0.049352318), np.float32(0.054061975), np.float32(0.06712711), np.float32(0.07678503), np.float32(0.08698455), np.float32(0.097924314), np.float32(0.115945466), np.float32(0.16245423), np.float32(0.17949305), np.float32(0.18776731), np.float32(0.23860572), np.float32(0.2847906), np.float32(0.33834118), np.float32(0.32223547), np.float32(0.2760279), np.float32(0.27144197), np.float32(0.27650887), np.float32(0.28194743), np.float32(0.30008388), np.float32(0.29722267), np.float32(0.3244076), np.float32(0.2742113), np.float32(0.21058796), np.float32(0.20991299), np.float32(0.16991453), np.float32(0.17970262), np.float32(0.17421249), np.float32(0.16430598), np.float32(0.15236068), np.float32(0.1377502), np.float32(0.13354416), np.float32(0.11379097), np.float32(0.1090214), np.float32(0.109447606), np.float32(0.117516935), np.float32(0.11641115), np.float32(0.103564106), np.float32(0.089023426), np.float32(0.069195926), np.float32(0.06282242), np.float32(0.060995962), np.float32(0.05443197), np.float32(0.05689613), np.float32(0.05029074), np.float32(0.053942647), np.float32(0.04811437), np.float32(0.044163976), np.float32(0.04247746), np.float32(0.035920452), np.float32(0.033886738), np.float32(0.030773366), np.float32(0.030004464), np.float32(0.033462875), np.float32(0.036467433), np.float32(0.030574352), np.float32(0.0257398), np.float32(0.020731928), np.float32(0.019535614), np.float32(0.01638155), np.float32(0.014970596), np.float32(0.014634767), np.float32(0.014327801), np.float32(0.014741614), np.float32(0.015298897), np.float32(0.01734243), np.float32(0.019300459), np.float32(0.020333441), np.float32(0.02218291), np.float32(0.022413068), np.float32(0.023485683), np.float32(0.02651121), np.float32(0.031214286), np.float32(0.033494387), np.float32(0.037821107), np.float32(0.04338342), np.float32(0.0456631), np.float32(0.043750998), np.float32(0.04005066), np.float32(0.0463857), np.float32(0.052782055), np.float32(0.049802594), np.float32(0.049650155), np.float32(0.056982778), np.float32(0.05577842), np.float32(0.0553341), np.float32(0.06294128), np.float32(0.07423781), np.float32(0.0812926), np.float32(0.0886215), np.float32(0.09830795), np.float32(0.10048032), np.float32(0.10436747), np.float32(0.11106306), np.float32(0.11676529), np.float32(0.111953095), np.float32(0.09689987), np.float32(0.07903719), np.float32(0.07252233), np.float32(0.06590042), np.float32(0.05643883), np.float32(0.05670724), np.float32(0.062353477), np.float32(0.05249502), np.float32(0.048268273), np.float32(0.050009876), np.float32(0.04634182), np.float32(0.043972943), np.float32(0.04815728), np.float32(0.052992456), np.float32(0.048592634), np.float32(0.055246778), np.float32(0.045412242), np.float32(0.03525705), np.float32(0.029516967), np.float32(0.02837637), np.float32(0.02633288), np.float32(0.02457846), np.float32(0.024742916), np.float32(0.02387802), np.float32(0.023967495), np.float32(0.02755421), np.float32(0.034249656), np.float32(0.03338314), np.float32(0.036332797), np.float32(0.032450333), np.float32(0.03923771), np.float32(0.03944487), np.float32(0.040943764), np.float32(0.039916385), np.float32(0.04204464), np.float32(0.043786112), np.float32(0.04624139), np.float32(0.042311758), np.float32(0.045346864), np.float32(0.047379), np.float32(0.04766224), np.float32(0.050874252), np.float32(0.055031095), np.float32(0.058319714), np.float32(0.066172265), np.float32(0.06498746), np.float32(0.071200475), np.float32(0.061831374), np.float32(0.060576722), np.float32(0.057588868), np.float32(0.05204793), np.float32(0.056731567), np.float32(0.05915873), np.float32(0.050654914), np.float32(0.047148757), np.float32(0.042594295), np.float32(0.03985431), np.float32(0.03833445), np.float32(0.035251908), np.float32(0.030419197), np.float32(0.031680323), np.float32(0.032710344), np.float32(0.030477984), np.float32(0.029345231), np.float32(0.02735726), np.float32(0.026356027), np.float32(0.024312109), np.float32(0.023945691), np.float32(0.022637222), np.float32(0.022480907), np.float32(0.022397589), np.float32(0.023604965), np.float32(0.023625486), np.float32(0.02512162), np.float32(0.02468127), np.float32(0.026591243), np.float32(0.02667207), np.float32(0.026846498), np.float32(0.02936496), np.float32(0.03700414), np.float32(0.04651422), np.float32(0.06300383), np.float32(0.074459255), np.float32(0.085942954), np.float32(0.08390318), np.float32(0.09509716), np.float32(0.10928347), np.float32(0.1324614), np.float32(0.16408722), np.float32(0.1474186), np.float32(0.16532382), np.float32(0.15849723), np.float32(0.1684124), np.float32(0.19263574), np.float32(0.1954215), np.float32(0.1998001), np.float32(0.1938728), np.float32(0.17364563), np.float32(0.14645791), np.float32(0.1342629), np.float32(0.12098927), np.float32(0.12731948), np.float32(0.11366332), np.float32(0.10048372), np.float32(0.08678175), np.float32(0.08035608), np.float32(0.06425183), np.float32(0.049363397), np.float32(0.040088467), np.float32(0.030055754), np.float32(0.024442554), np.float32(0.019167937), np.float32(0.016891245), np.float32(0.017427789), np.float32(0.016734414), np.float32(0.017903414), np.float32(0.019421918), np.float32(0.019967055), np.float32(0.021778138), np.float32(0.028503647), np.float32(0.02678103), np.float32(0.029352736), np.float32(0.030573988), np.float32(0.03115414), np.float32(0.034650676), np.float32(0.040168926), np.float32(0.052026547), np.float32(0.058171276), np.float32(0.056092758), np.float32(0.058973264), np.float32(0.066406146), np.float32(0.07226168), np.float32(0.08518576), np.float32(0.10511584), np.float32(0.12331876), np.float32(0.12571491), np.float32(0.15190491), np.float32(0.17521335), np.float32(0.19433497), np.float32(0.20079693), np.float32(0.26639718), np.float32(0.30868965), np.float32(0.3403703), np.float32(0.36408904), np.float32(0.40778497), np.float32(0.46879634), np.float32(0.4840339), np.float32(0.5033265), np.float32(0.52021796), np.float32(0.54546225), np.float32(0.5067277), np.float32(0.5669893), np.float32(0.6076129), np.float32(0.62890434), np.float32(0.64071095), np.float32(0.6892742), np.float32(0.6728322), np.float32(0.71723205), np.float32(0.7401173), np.float32(0.7465741), np.float32(0.7765687), np.float32(0.7748541), np.float32(0.75618994), np.float32(0.6812482), np.float32(0.62840676), np.float32(0.58710736), np.float32(0.5568762), np.float32(0.59431607), np.float32(0.5346565), np.float32(0.518695), np.float32(0.5086001), np.float32(0.5208531), np.float32(0.39113268), np.float32(0.42778924), np.float32(0.43671647), np.float32(0.25366887), np.float32(0.15712592), np.float32(0.13933359), np.float32(0.17028205), np.float32(0.17713124), np.float32(0.27363247), np.float32(0.17832781), np.float32(0.206144), np.float32(0.26938295), np.float32(0.26025072), np.float32(0.25982317), np.float32(0.28517538), np.float32(0.37095216), np.float32(0.31127045), np.float32(0.24843952), np.float32(0.23598787), np.float32(0.20585105), np.float32(0.17136106), np.float32(0.14806518), np.float32(0.13799721), np.float32(0.15430997), np.float32(0.20133027), np.float32(0.21031249), np.float32(0.19620791), np.float32(0.21098602), np.float32(0.2779851), np.float32(0.30366436), np.float32(0.28203434), np.float32(0.23031509), np.float32(0.27944255), np.float32(0.24907471), np.float32(0.20865975), np.float32(0.22189835), np.float32(0.2294977), np.float32(0.22686884), np.float32(0.2185335), np.float32(0.20793483), np.float32(0.2141405), np.float32(0.17798243), np.float32(0.1851562), np.float32(0.16872884), np.float32(0.1850795), np.float32(0.19291207), np.float32(0.17216519)], 'MYYSRRCTVTDQNSDGYCQTGTMSRHQNQNTIQELLQNCSDCLMRAELIVQPELKYGDGIQLARSRELDECFAQANDQMEITDSLIREMRQMGQPCDAYQKRLLQLQEQMRALYKAISAPRVRRASSKGGGGYTCQSGSGWDEFTKRVTSECLGWMRQQRAEMDMVAWGVDLASVEQHIDSHRSIHNAIGDYRWQLDKIKADLREKSAIYQLEEEYENLLKASFERMDHLRQLQNIIQATSREIMWINDCEEEELLYDWSDRNTNIAQKQEAFSIRMSQLEVKEKELNKLKQESDQLVLNQHPASDKIEAYMDTLQTQWSWILQITKCIDVHLKENAAYFQFFEEAQSTEAYLKGLQDSIRKKYPCDKNMPLQRLLDQIKELEKEREKILEYKRQVQNLVNKSKKIVQLKPRNPDYRSNKPIILRALCDYKQDQKIVHKGDECILKDNNERSKWYVTGPGGVDMLVPSVGLIIPPPNPLAVDLSCKIEQYYEAILALWNQLYINMKSLVSWHYCMIDIEKIRAMTIAKLKTMRQEDYMKTISDLELHYQEFIRNSQGSEMFGDDDKRKMQSQFTDAQKHYQTLVIQLPGHPQHQTVTTTEITHTSCQDLNHNKVIETNRENDKQETWLLMELQKIRRQMEHCESRMTLKNMLLADQGSTHHITVKINELKSVQNDSQAIAEVLNQLKDMLANFRGSEKYCYLQNEVFGLFQKLENINGVTDGYLNSLCTVRALLQAILQTEDMLKVYEARLTEEETVCLDLDKVEAYRCGLKKIKNDLNLKKSLLATMKTELQKAQQIHSQTSQQYPLYDLDLGKFSDKVTQLTDRWQKIDKQIDYRLWDLEKQIKQLRNYRDNYQAFCKWLYDAKRRQDALESMKFGDSNTVMRFLNEQKNLHNEICGKRDKSEEVQKIAELCANSIKDYELQLASYTSGLETLLNIPIKRTMVQSPSGVILQEAADIHARYIELLTRSGDYYRFLSEMLKSLEDLKLKNTKIEVLEEELRLARDANSENCNKNKFLDQNLQKYQAECSQFKAKLVSLEELKRQAELDGKSAKQNLDKCYGQIKELNEKITRLTYEIEDEKRRRKAVEDRFDQQKSDYDQLQKARQCEKESLGWQKMESEKAIKEKEYEIERLRVLLQEEGARKREYENELAKASNRIQESKNQCTQVVQERESLLVKIKVLEQDKSRLQRLEDELNRLKTALEAESRLKQRLECEKQQIQNDLNQWKTQYSRKEETIRKIESEREKSEREKNSFRSEIERLQAEIKRIEERYRRKLEDSTRETQSQLETERSRLQREIDRLKQRPYGSHRETQTEYEWTVDSSKLVFDGLRKKVTAMQLYECQLIDKTTLDKLLKGKKSVEEVASEIQPFLRGAGAIAGASASPKEKYSLVEAKRKKLITPESTVMLLEAQAATGGIIDPHRNEKLTVDNAIARDLIDFDDRQQIYTAEKAITGFDDPFSGKTVSVSEAIKKNLIDRETGMRLLEAQIASGGVVDPVNSVFLPKDVALARGLIDRDLYRSLNDPRDSQKNFVDPVTKKKVSYMQLRERCRIEPHTGLLLLSVQKRSMSFQGIRQQVTVSELVDSGILRPSTVNELESGQISYDEVGERIKDFLQGSSCIAGIYNETTKQKLGIYEAMKIGLVRPGTALELLEAQAATGFIVDPVSNLRLPVEEAYKRGLVGIEFKEKLLSAERAVTGYNDPETGNIISLFQAMNKELIEKGHGIRLLEAQIATGGIIDPKESHRLPVDMAYKRGYFNEELSEILSDPSDDTKGFFDPNTEENLTYLQLKERCIKDEETGLCLLPLKEKKKEVQTSQKNTLRKRRVVIVDPETNKEMSVQEAYKKGLIDYETFRELCEQECEWEEITITGSDGSTRVVLVDRKTGSQYDIQDAIDKGLIDRKFFDQYRSGSLSLTQFADMISLKNGVGNSSGIGGGVSDEVFSNSRHESVSKISTVSSVRNITIRSSSLSDPLEESSPIAAIFDTENLEKISITEGIERGIVDSITGQRLLEAQACTGGIIHPTSGQKLSLQDAVSQGLIDQDMATRLKPAQKAFIGFEGVKGKKKMSAAEAVKEKWLPYEAGQRFLEFQYLTGGLVDPEVHGRISTEEAIRKGFIDGRAAQRLQDTSSYAKILTCPKTKLKISYKDAMNRSMVEDITGLRLLEAASVSSKGLPSPYNMSSAPGSRSGSRSGSRSGSRSGSRSGSRSGSRRGSFDATGNSSYSYSYSFSSSSIGH': [np.float32(0.93904626), np.float32(0.9561516), np.float32(0.95678645), np.float32(0.9604101), np.float32(0.9497332), np.float32(0.94467294), np.float32(0.9382463), np.float32(0.93559456), np.float32(0.94398636), np.float32(0.9337374), np.float32(0.9232552), np.float32(0.89207673), np.float32(0.8721779), np.float32(0.8622302), np.float32(0.84609395), np.float32(0.85300577), np.float32(0.83690095), np.float32(0.78267986), np.float32(0.77557224), np.float32(0.7818248), np.float32(0.7141452), np.float32(0.72683895), np.float32(0.6815074), np.float32(0.60881746), np.float32(0.5481102), np.float32(0.52757585), np.float32(0.5074793), np.float32(0.43502352), np.float32(0.4117583), np.float32(0.3872072), np.float32(0.37918505), np.float32(0.36414206), np.float32(0.34113532), np.float32(0.3485769), np.float32(0.2967665), np.float32(0.28177872), np.float32(0.2639727), np.float32(0.22619912), np.float32(0.20614351), np.float32(0.20153776), np.float32(0.2137689), np.float32(0.25006464), np.float32(0.22360529), np.float32(0.25962898), np.float32(0.27831292), np.float32(0.2748351), np.float32(0.2811914), np.float32(0.2918491), np.float32(0.29874116), np.float32(0.28491193), np.float32(0.28104657), np.float32(0.32077226), np.float32(0.31193906), np.float32(0.3304674), np.float32(0.35540155), np.float32(0.34301436), np.float32(0.3325268), np.float32(0.33689997), np.float32(0.3888766), np.float32(0.35419723), np.float32(0.34224516), np.float32(0.3344123), np.float32(0.34935844), np.float32(0.33861768), np.float32(0.33372638), np.float32(0.33694482), np.float32(0.34387636), np.float32(0.27283794), np.float32(0.2822836), np.float32(0.2740979), np.float32(0.2718699), np.float32(0.26877344), np.float32(0.28043574), np.float32(0.21872623), np.float32(0.19615565), np.float32(0.22488736), np.float32(0.21997519), np.float32(0.22592865), np.float32(0.20369393), np.float32(0.2176166), np.float32(0.23410507), np.float32(0.24813017), np.float32(0.20879097), np.float32(0.2797537), np.float32(0.28457046), np.float32(0.2386979), np.float32(0.21295778), np.float32(0.22622247), np.float32(0.21016142), np.float32(0.20480008), np.float32(0.19905464), np.float32(0.17675853), np.float32(0.1693881), np.float32(0.16456234), np.float32(0.15596662), np.float32(0.15057117), np.float32(0.15765022), np.float32(0.15229356), np.float32(0.14968024), np.float32(0.14561066), np.float32(0.15770254), np.float32(0.16627035), np.float32(0.14727141), np.float32(0.15797572), np.float32(0.17696102), np.float32(0.1650483), np.float32(0.16992804), np.float32(0.18411665), np.float32(0.1880701), np.float32(0.18105844), np.float32(0.17885923), np.float32(0.19691668), np.float32(0.2876314), np.float32(0.31230375), np.float32(0.33163562), np.float32(0.37348935), np.float32(0.3862689), np.float32(0.40872046), np.float32(0.4982338), np.float32(0.5567239), np.float32(0.5873324), np.float32(0.62591285), np.float32(0.65084165), np.float32(0.6301097), np.float32(0.66403896), np.float32(0.73316365), np.float32(0.7686124), np.float32(0.77896094), np.float32(0.8141949), np.float32(0.82192326), np.float32(0.85429794), np.float32(0.83066905), np.float32(0.80889505), np.float32(0.7645873), np.float32(0.74437225), np.float32(0.71204996), np.float32(0.5974595), np.float32(0.4687808), np.float32(0.44946635), np.float32(0.40543965), np.float32(0.2789732), np.float32(0.2448297), np.float32(0.21070603), np.float32(0.1959507), np.float32(0.15496486), np.float32(0.14733149), np.float32(0.14856553), np.float32(0.14410096), np.float32(0.13494015), np.float32(0.12537675), np.float32(0.12820359), np.float32(0.113654554), np.float32(0.1141966), np.float32(0.123974286), np.float32(0.11033274), np.float32(0.11786997), np.float32(0.114923775), np.float32(0.12506163), np.float32(0.1258472), np.float32(0.1323497), np.float32(0.118331805), np.float32(0.15360124), np.float32(0.13868201), np.float32(0.12373734), np.float32(0.13869682), np.float32(0.15576649), np.float32(0.14866358), np.float32(0.13694495), np.float32(0.16316502), np.float32(0.17459396), np.float32(0.1695808), np.float32(0.17245463), np.float32(0.1860149), np.float32(0.17500761), np.float32(0.17024514), np.float32(0.16981885), np.float32(0.18362893), np.float32(0.15898423), np.float32(0.15775645), np.float32(0.16237815), np.float32(0.16534528), np.float32(0.17897165), np.float32(0.18593262), np.float32(0.18641733), np.float32(0.18035036), np.float32(0.18671149), np.float32(0.20114402), np.float32(0.20387666), np.float32(0.19928107), np.float32(0.18344685), np.float32(0.18820506), np.float32(0.1930294), np.float32(0.19618453), np.float32(0.21005641), np.float32(0.23057206), np.float32(0.23647067), np.float32(0.24070916), np.float32(0.23859271), np.float32(0.23535493), np.float32(0.24550882), np.float32(0.24816754), np.float32(0.24801008), np.float32(0.24639146), np.float32(0.2558164), np.float32(0.26913646), np.float32(0.26730272), np.float32(0.2740567), np.float32(0.27722457), np.float32(0.27594554), np.float32(0.2751807), np.float32(0.25525755), np.float32(0.24947438), np.float32(0.241805), np.float32(0.24585417), np.float32(0.24149804), np.float32(0.25260887), np.float32(0.2544802), np.float32(0.253344), np.float32(0.25622985), np.float32(0.2735383), np.float32(0.31876817), np.float32(0.30264926), np.float32(0.265675), np.float32(0.26536778), np.float32(0.24384417), np.float32(0.24384417), np.float32(0.23644228), np.float32(0.24358365), np.float32(0.24384417), np.float32(0.261834), np.float32(0.25893903), np.float32(0.25963724), np.float32(0.2410042), np.float32(0.22646889), np.float32(0.21203941), np.float32(0.22929984), np.float32(0.19990604), np.float32(0.20314811), np.float32(0.19492634), np.float32(0.23345248), np.float32(0.22944331), np.float32(0.23280008), np.float32(0.27644086), np.float32(0.2867486), np.float32(0.29211074), np.float32(0.29944518), np.float32(0.34385353), np.float32(0.3468666), np.float32(0.3674569), np.float32(0.37139508), np.float32(0.37249884), np.float32(0.3637591), np.float32(0.3762043), np.float32(0.381192), np.float32(0.36764657), np.float32(0.381041), np.float32(0.41171926), np.float32(0.40791845), np.float32(0.39975464), np.float32(0.40933746), np.float32(0.4029229), np.float32(0.36969158), np.float32(0.3585546), np.float32(0.36130753), np.float32(0.36441), np.float32(0.36916682), np.float32(0.3850342), np.float32(0.39776042), np.float32(0.37584594), np.float32(0.3999666), np.float32(0.39790058), np.float32(0.40122548), np.float32(0.40384707), np.float32(0.39904934), np.float32(0.38463536), np.float32(0.3772648), np.float32(0.38071242), np.float32(0.36019185), np.float32(0.35699868), np.float32(0.35185578), np.float32(0.36107266), np.float32(0.39151406), np.float32(0.38605288), np.float32(0.3961575), np.float32(0.39924276), np.float32(0.39368445), np.float32(0.42147624), np.float32(0.4182441), np.float32(0.43186697), np.float32(0.47394454), np.float32(0.49414793), np.float32(0.5160104), np.float32(0.5167385), np.float32(0.48690665), np.float32(0.52074623), np.float32(0.49044463), np.float32(0.4600662), np.float32(0.42238945), np.float32(0.44397295), np.float32(0.42266268), np.float32(0.36828044), np.float32(0.36923087), np.float32(0.40613562), np.float32(0.39782554), np.float32(0.38630676), np.float32(0.34907237), np.float32(0.31241795), np.float32(0.2568775), np.float32(0.2491764), np.float32(0.22593099), np.float32(0.1977676), np.float32(0.18903866), np.float32(0.18477985), np.float32(0.17631571), np.float32(0.1557865), np.float32(0.17038004), np.float32(0.15915263), np.float32(0.1429476), np.float32(0.12008885), np.float32(0.12668106), np.float32(0.11871934), np.float32(0.11781173), np.float32(0.1109486), np.float32(0.108670205), np.float32(0.120097764), np.float32(0.14322855), np.float32(0.1440741), np.float32(0.14445408), np.float32(0.13498351), np.float32(0.121028945), np.float32(0.10592923), np.float32(0.12479232), np.float32(0.13059615), np.float32(0.14212622), np.float32(0.14603378), np.float32(0.15244882), np.float32(0.15615773), np.float32(0.14732753), np.float32(0.18296094), np.float32(0.18920188), np.float32(0.18758404), np.float32(0.19658652), np.float32(0.20523274), np.float32(0.1859005), np.float32(0.17351978), np.float32(0.19876675), np.float32(0.18816477), np.float32(0.16085917), np.float32(0.16346571), np.float32(0.17058477), np.float32(0.18826851), np.float32(0.21491823), np.float32(0.21077582), np.float32(0.20781037), np.float32(0.21890615), np.float32(0.24801402), np.float32(0.2572581), np.float32(0.2701592), np.float32(0.2778053), np.float32(0.27496886), np.float32(0.27410576), np.float32(0.28220034), np.float32(0.28825888), np.float32(0.2841567), np.float32(0.27123427), np.float32(0.28509888), np.float32(0.2678541), np.float32(0.25988093), np.float32(0.2716891), np.float32(0.3055156), np.float32(0.270568), np.float32(0.270955), np.float32(0.30922553), np.float32(0.27559546), np.float32(0.24384417), np.float32(0.2692542), np.float32(0.30086702), np.float32(0.24384417), np.float32(0.2517447), np.float32(0.26784614), np.float32(0.23565489), np.float32(0.2177505), np.float32(0.2173857), np.float32(0.19695008), np.float32(0.19341087), np.float32(0.19086169), np.float32(0.20367458), np.float32(0.24384417), np.float32(0.25550282), np.float32(0.28305477), np.float32(0.31649882), np.float32(0.3608738), np.float32(0.35933074), np.float32(0.3682079), np.float32(0.38005662), np.float32(0.36870158), np.float32(0.37803912), np.float32(0.3802863), np.float32(0.4202482), np.float32(0.43199176), np.float32(0.45199668), np.float32(0.44845408), np.float32(0.46915647), np.float32(0.4531458), np.float32(0.45867014), np.float32(0.48059902), np.float32(0.4960521), np.float32(0.49348387), np.float32(0.5058872), np.float32(0.47355345), np.float32(0.41577286), np.float32(0.35201457), np.float32(0.28877628), np.float32(0.2607089), np.float32(0.22659045), np.float32(0.2124366), np.float32(0.18805742), np.float32(0.18599635), np.float32(0.16751304), np.float32(0.18212467), np.float32(0.16497104), np.float32(0.16497576), np.float32(0.15813112), np.float32(0.15617207), np.float32(0.129778), np.float32(0.12245145), np.float32(0.106086195), np.float32(0.10555269), np.float32(0.102570266), np.float32(0.091872424), np.float32(0.0905355), np.float32(0.08493574), np.float32(0.08960837), np.float32(0.084838435), np.float32(0.09229509), np.float32(0.108341284), np.float32(0.13522951), np.float32(0.15190448), np.float32(0.18648668), np.float32(0.20498659), np.float32(0.23683584), np.float32(0.23877087), np.float32(0.25202692), np.float32(0.22177638), np.float32(0.2299047), np.float32(0.20440704), np.float32(0.18537031), np.float32(0.17180862), np.float32(0.19877738), np.float32(0.2191054), np.float32(0.20394617), np.float32(0.18141101), np.float32(0.18319914), np.float32(0.17322482), np.float32(0.15535946), np.float32(0.16154584), np.float32(0.16180384), np.float32(0.1608136), np.float32(0.14936215), np.float32(0.13137317), np.float32(0.112296864), np.float32(0.09339165), np.float32(0.07644361), np.float32(0.078102194), np.float32(0.092815615), np.float32(0.090864405), np.float32(0.09828967), np.float32(0.11232239), np.float32(0.10544761), np.float32(0.10692434), np.float32(0.10994203), np.float32(0.101523094), np.float32(0.08907198), np.float32(0.09582112), np.float32(0.123484336), np.float32(0.095601834), np.float32(0.096536644), np.float32(0.10133457), np.float32(0.10103984), np.float32(0.090552896), np.float32(0.086361036), np.float32(0.095191106), np.float32(0.08777049), np.float32(0.07970808), np.float32(0.078871995), np.float32(0.07393185), np.float32(0.0614179), np.float32(0.056611255), np.float32(0.050495718), np.float32(0.041952197), np.float32(0.034278482), np.float32(0.034785036), np.float32(0.033701148), np.float32(0.033110455), np.float32(0.034442354), np.float32(0.0330413), np.float32(0.0335715), np.float32(0.033464216), np.float32(0.030634781), np.float32(0.032719485), np.float32(0.035832386), np.float32(0.0344144), np.float32(0.035660073), np.float32(0.03689895), np.float32(0.035917405), np.float32(0.03547482), np.float32(0.040014494), np.float32(0.038031008), np.float32(0.038928855), np.float32(0.038167227), np.float32(0.040517848), np.float32(0.041373976), np.float32(0.03866605), np.float32(0.039069537), np.float32(0.041113988), np.float32(0.039907422), np.float32(0.043172844), np.float32(0.04268295), np.float32(0.04151955), np.float32(0.047390915), np.float32(0.048045766), np.float32(0.055771552), np.float32(0.059544094), np.float32(0.07547405), np.float32(0.07848251), np.float32(0.07523074), np.float32(0.07968405), np.float32(0.091685675), np.float32(0.09518199), np.float32(0.089814015), np.float32(0.10824084), np.float32(0.11953098), np.float32(0.096663564), np.float32(0.10412902), np.float32(0.10469404), np.float32(0.096991666), np.float32(0.085510455), np.float32(0.09077017), np.float32(0.0977704), np.float32(0.087194994), np.float32(0.081370786), np.float32(0.089476705), np.float32(0.09017042), np.float32(0.08952644), np.float32(0.099720195), np.float32(0.10068989), np.float32(0.099715784), np.float32(0.107877605), np.float32(0.1119257), np.float32(0.12368818), np.float32(0.1298721), np.float32(0.11275329), np.float32(0.14220257), np.float32(0.16844419), np.float32(0.18118036), np.float32(0.18044221), np.float32(0.24259618), np.float32(0.25117692), np.float32(0.25201344), np.float32(0.24394959), np.float32(0.2736997), np.float32(0.3033978), np.float32(0.27884227), np.float32(0.33460015), np.float32(0.35035983), np.float32(0.3106231), np.float32(0.31289506), np.float32(0.36037043), np.float32(0.2761229), np.float32(0.226909), np.float32(0.1922344), np.float32(0.16961485), np.float32(0.15467529), np.float32(0.16577522), np.float32(0.16537942), np.float32(0.16142775), np.float32(0.16952373), np.float32(0.19512898), np.float32(0.19514523), np.float32(0.2211775), np.float32(0.23871903), np.float32(0.30887386), np.float32(0.33709344), np.float32(0.36501426), np.float32(0.37693754), np.float32(0.392402), np.float32(0.4381526), np.float32(0.4357076), np.float32(0.5208617), np.float32(0.55168384), np.float32(0.6252151), np.float32(0.6638557), np.float32(0.73187083), np.float32(0.7535771), np.float32(0.7510895), np.float32(0.81189334), np.float32(0.8125978), np.float32(0.8304278), np.float32(0.81848484), np.float32(0.85342795), np.float32(0.86291945), np.float32(0.8778887), np.float32(0.8768133), np.float32(0.86164236), np.float32(0.8543656), np.float32(0.80607283), np.float32(0.77415913), np.float32(0.7733599), np.float32(0.75768703), np.float32(0.70388263), np.float32(0.63851196), np.float32(0.6393569), np.float32(0.64107573), np.float32(0.6094825), np.float32(0.620848), np.float32(0.622997), np.float32(0.60650754), np.float32(0.6101688), np.float32(0.62501967), np.float32(0.5494666), np.float32(0.52844644), np.float32(0.54391426), np.float32(0.5454057), np.float32(0.45833072), np.float32(0.42685625), np.float32(0.41751385), np.float32(0.40510288), np.float32(0.39064655), np.float32(0.38362756), np.float32(0.38399282), np.float32(0.37358564), np.float32(0.31649324), np.float32(0.29796842), np.float32(0.26774627), np.float32(0.24652883), np.float32(0.2586136), np.float32(0.24623269), np.float32(0.2609253), np.float32(0.2331712), np.float32(0.21632187), np.float32(0.20088686), np.float32(0.2033882), np.float32(0.19837889), np.float32(0.20589325), np.float32(0.22216068), np.float32(0.25279164), np.float32(0.23801662), np.float32(0.24042751), np.float32(0.2747249), np.float32(0.30522773), np.float32(0.2883566), np.float32(0.28308874), np.float32(0.2783928), np.float32(0.2883616), np.float32(0.28798065), np.float32(0.29710168), np.float32(0.27531767), np.float32(0.2232816), np.float32(0.24199791), np.float32(0.2420882), np.float32(0.251608), np.float32(0.2584984), np.float32(0.29344323), np.float32(0.31728134), np.float32(0.29661855), np.float32(0.29733244), np.float32(0.28076974), np.float32(0.22787818), np.float32(0.2377608), np.float32(0.23977168), np.float32(0.23733152), np.float32(0.21755037), np.float32(0.22184032), np.float32(0.229877), np.float32(0.20789532), np.float32(0.19783024), np.float32(0.20356394), np.float32(0.17592287), np.float32(0.16176446), np.float32(0.13725787), np.float32(0.12907727), np.float32(0.11629931), np.float32(0.10752473), np.float32(0.10857962), np.float32(0.11331968), np.float32(0.11683907), np.float32(0.11164627), np.float32(0.11145701), np.float32(0.11289172), np.float32(0.10368116), np.float32(0.100553825), np.float32(0.122151464), np.float32(0.12854362), np.float32(0.11604247), np.float32(0.119396254), np.float32(0.12687261), np.float32(0.12222251), np.float32(0.11327233), np.float32(0.12147752), np.float32(0.11028047), np.float32(0.10560694), np.float32(0.113978624), np.float32(0.13846993), np.float32(0.118213214), np.float32(0.09774128), np.float32(0.1004773), np.float32(0.10781615), np.float32(0.102691114), np.float32(0.0993465), np.float32(0.09844419), np.float32(0.10069715), np.float32(0.0952868), np.float32(0.089952566), np.float32(0.0887971), np.float32(0.089620955), np.float32(0.08398104), np.float32(0.07612827), np.float32(0.07620623), np.float32(0.07664591), np.float32(0.07441139), np.float32(0.070161596), np.float32(0.07005289), np.float32(0.07037787), np.float32(0.06418906), np.float32(0.06165882), np.float32(0.06203696), np.float32(0.058389764), np.float32(0.05931316), np.float32(0.06514022), np.float32(0.06921381), np.float32(0.06775699), np.float32(0.06118841), np.float32(0.05977145), np.float32(0.057685006), np.float32(0.05187909), np.float32(0.048062257), np.float32(0.057474226), np.float32(0.06254228), np.float32(0.06535728), np.float32(0.06486272), np.float32(0.070958175), np.float32(0.077257104), np.float32(0.09439256), np.float32(0.09717708), np.float32(0.10286176), np.float32(0.120711245), np.float32(0.13571231), np.float32(0.13563247), np.float32(0.13388236), np.float32(0.14965561), np.float32(0.15291575), np.float32(0.14443752), np.float32(0.14975965), np.float32(0.15026046), np.float32(0.14432913), np.float32(0.14311928), np.float32(0.15727754), np.float32(0.16080068), np.float32(0.15264755), np.float32(0.15685381), np.float32(0.16854687), np.float32(0.17300421), np.float32(0.1696025), np.float32(0.19074595), np.float32(0.18243407), np.float32(0.17685306), np.float32(0.17149761), np.float32(0.16932364), np.float32(0.15433548), np.float32(0.1652197), np.float32(0.18185443), np.float32(0.1793636), np.float32(0.18307352), np.float32(0.17177998), np.float32(0.1720101), np.float32(0.17215675), np.float32(0.17914058), np.float32(0.16742894), np.float32(0.18635233), np.float32(0.19338514), np.float32(0.1896021), np.float32(0.20397645), np.float32(0.22779252), np.float32(0.23627377), np.float32(0.24277066), np.float32(0.23925777), np.float32(0.25894654), np.float32(0.269006), np.float32(0.27841762), np.float32(0.30227572), np.float32(0.3045668), np.float32(0.29429746), np.float32(0.31583992), np.float32(0.3428068), np.float32(0.32410648), np.float32(0.33552888), np.float32(0.35108954), np.float32(0.37121308), np.float32(0.36070573), np.float32(0.36377943), np.float32(0.37150574), np.float32(0.35662356), np.float32(0.36270332), np.float32(0.35609692), np.float32(0.3451043), np.float32(0.34852397), np.float32(0.33837727), np.float32(0.37201926), np.float32(0.34981802), np.float32(0.3546715), np.float32(0.3578753), np.float32(0.34411126), np.float32(0.2975667), np.float32(0.28410307), np.float32(0.3203095), np.float32(0.2783175), np.float32(0.26250696), np.float32(0.2755272), np.float32(0.2747375), np.float32(0.2535564), np.float32(0.26076642), np.float32(0.27645364), np.float32(0.26965857), np.float32(0.25902322), np.float32(0.27653596), np.float32(0.27679437), np.float32(0.24340244), np.float32(0.22415778), np.float32(0.23413266), np.float32(0.20670062), np.float32(0.21289359), np.float32(0.22972931), np.float32(0.24681714), np.float32(0.2150074), np.float32(0.2273682), np.float32(0.24964693), np.float32(0.26362884), np.float32(0.2548375), np.float32(0.26018426), np.float32(0.25076833), np.float32(0.24707457), np.float32(0.22600795), np.float32(0.25534093), np.float32(0.25172737), np.float32(0.23713297), np.float32(0.23594266), np.float32(0.2229377), np.float32(0.20273307), np.float32(0.19309247), np.float32(0.19129537), np.float32(0.1911214), np.float32(0.1657798), np.float32(0.16256645), np.float32(0.15526001), np.float32(0.1504482), np.float32(0.15472348), np.float32(0.17013268), np.float32(0.19199283), np.float32(0.20140274), np.float32(0.20467672), np.float32(0.19795854), np.float32(0.20095553), np.float32(0.1963999), np.float32(0.20031674), np.float32(0.20427918), np.float32(0.19597015), np.float32(0.21188322), np.float32(0.21007763), np.float32(0.20760769), np.float32(0.22790232), np.float32(0.25776854), np.float32(0.25518447), np.float32(0.2410663), np.float32(0.23877242), np.float32(0.23328859), np.float32(0.21660072), np.float32(0.22537541), np.float32(0.2371064), np.float32(0.22180863), np.float32(0.21522452), np.float32(0.21499135), np.float32(0.20704095), np.float32(0.20027907), np.float32(0.20265493), np.float32(0.20267735), np.float32(0.19402294), np.float32(0.17304753), np.float32(0.17820215), np.float32(0.15356597), np.float32(0.15004896), np.float32(0.15434557), np.float32(0.1484617), np.float32(0.14744054), np.float32(0.14666882), np.float32(0.1544836), np.float32(0.1543485), np.float32(0.16139206), np.float32(0.15864725), np.float32(0.15139623), np.float32(0.15009226), np.float32(0.1525629), np.float32(0.15085113), np.float32(0.14578372), np.float32(0.13817921), np.float32(0.13939221), np.float32(0.1421589), np.float32(0.13678306), np.float32(0.14391159), np.float32(0.14988683), np.float32(0.14787671), np.float32(0.15410163), np.float32(0.15525413), np.float32(0.1368302), np.float32(0.11783062), np.float32(0.10257322), np.float32(0.10652694), np.float32(0.11300981), np.float32(0.10181535), np.float32(0.10711961), np.float32(0.12102337), np.float32(0.106738545), np.float32(0.10162303), np.float32(0.11495069), np.float32(0.11118843), np.float32(0.09330433), np.float32(0.11015639), np.float32(0.13808845), np.float32(0.1400546), np.float32(0.11084344), np.float32(0.13424328), np.float32(0.14482675), np.float32(0.12659024), np.float32(0.13566293), np.float32(0.15131538), np.float32(0.16171008), np.float32(0.15886314), np.float32(0.17813826), np.float32(0.19485682), np.float32(0.21279636), np.float32(0.20764181), np.float32(0.20317504), np.float32(0.20239146), np.float32(0.21211438), np.float32(0.22796342), np.float32(0.2249706), np.float32(0.22122014), np.float32(0.2332898), np.float32(0.20286418), np.float32(0.19801079), np.float32(0.19927444), np.float32(0.19881332), np.float32(0.17241889), np.float32(0.1561255), np.float32(0.15782577), np.float32(0.14958481), np.float32(0.121761955), np.float32(0.12033308), np.float32(0.12231629), np.float32(0.0940089), np.float32(0.097011425), np.float32(0.102125935), np.float32(0.089267515), np.float32(0.07925042), np.float32(0.07598983), np.float32(0.07160556), np.float32(0.062183797), np.float32(0.06340023), np.float32(0.06894826), np.float32(0.07050917), np.float32(0.06853819), np.float32(0.07677213), np.float32(0.08395392), np.float32(0.0870561), np.float32(0.10956409), np.float32(0.117528856), np.float32(0.13832057), np.float32(0.17072709), np.float32(0.17753796), np.float32(0.20720017), np.float32(0.24756154), np.float32(0.25417265), np.float32(0.24568357), np.float32(0.22778514), np.float32(0.22149438), np.float32(0.21567886), np.float32(0.22494714), np.float32(0.19898616), np.float32(0.24771854), np.float32(0.30993542), np.float32(0.3344923), np.float32(0.36589745), np.float32(0.38789842), np.float32(0.42540583), np.float32(0.47054464), np.float32(0.4342475), np.float32(0.4934069), np.float32(0.54248697), np.float32(0.55881494), np.float32(0.5816054), np.float32(0.5993428), np.float32(0.35607243), np.float32(0.3730681), np.float32(0.38484105), np.float32(0.38307995), np.float32(0.3889421), np.float32(0.39051965), np.float32(0.38852617), np.float32(0.39141002), np.float32(0.39454147), np.float32(0.4048162), np.float32(0.38731474), np.float32(0.4127687), np.float32(0.4132469), np.float32(0.43054923), np.float32(0.44382083), np.float32(0.43759122), np.float32(0.46651554), np.float32(0.4766119), np.float32(0.4794025), np.float32(0.4955627), np.float32(0.5071559), np.float32(0.48421526), np.float32(0.46624425), np.float32(0.5010756), np.float32(0.4981542), np.float32(0.5106445), np.float32(0.5262774), np.float32(0.5362795), np.float32(0.51224643), np.float32(0.50926316), np.float32(0.5177729), np.float32(0.5172741), np.float32(0.5179209), np.float32(0.5347416), np.float32(0.530029), np.float32(0.54199934), np.float32(0.5387694), np.float32(0.5649414), np.float32(0.5660306), np.float32(0.5652667), np.float32(0.56621134), np.float32(0.57144374), np.float32(0.5662046), np.float32(0.5684253), np.float32(0.5712685), np.float32(0.5661482), np.float32(0.5685308), np.float32(0.56830853), np.float32(0.5664723), np.float32(0.5672844), np.float32(0.5682586), np.float32(0.57138044), np.float32(0.5679351), np.float32(0.5650207), np.float32(0.5637714), np.float32(0.5487314), np.float32(0.5322328), np.float32(0.5440251), np.float32(0.54722685), np.float32(0.53712046), np.float32(0.53472453), np.float32(0.5579109), np.float32(0.54220563), np.float32(0.5416383), np.float32(0.55289364), np.float32(0.5637879), np.float32(0.56468266), np.float32(0.56429416), np.float32(0.53629273), np.float32(0.5283583), np.float32(0.5440911), np.float32(0.5346339), np.float32(0.56238914), np.float32(0.5615944), np.float32(0.5608609), np.float32(0.56106806), np.float32(0.5615401), np.float32(0.5577758), np.float32(0.55685806), np.float32(0.55627), np.float32(0.55641574), np.float32(0.5620109), np.float32(0.5737343), np.float32(0.57963765), np.float32(0.5941498), np.float32(0.58954966), np.float32(0.59090036), np.float32(0.5920825), np.float32(0.6013821), np.float32(0.60328126), np.float32(0.60350484), np.float32(0.6030903), np.float32(0.6079999), np.float32(0.6040565), np.float32(0.597456), np.float32(0.5925471), np.float32(0.5803322), np.float32(0.58251595), np.float32(0.58396953), np.float32(0.59221), np.float32(0.59515494), np.float32(0.5941721), np.float32(0.5929338), np.float32(0.59605753), np.float32(0.5959147), np.float32(0.5990138), np.float32(0.6026764), np.float32(0.6056738), np.float32(0.5972215), np.float32(0.59676564), np.float32(0.60209906), np.float32(0.6054592), np.float32(0.6037588), np.float32(0.60907644), np.float32(0.6090477), np.float32(0.61121845), np.float32(0.6080212), np.float32(0.61490566), np.float32(0.6121194), np.float32(0.6128229), np.float32(0.6131569), np.float32(0.6125014), np.float32(0.60468006), np.float32(0.6008512), np.float32(0.60770077), np.float32(0.6059762), np.float32(0.59570825), np.float32(0.59633934), np.float32(0.5975918), np.float32(0.59418637), np.float32(0.5925888), np.float32(0.5908868), np.float32(0.59651095), np.float32(0.5951), np.float32(0.5979454), np.float32(0.6043052), np.float32(0.60179764), np.float32(0.60044324), np.float32(0.5947186), np.float32(0.5937991), np.float32(0.5912711), np.float32(0.59153557), np.float32(0.5913413), np.float32(0.5888884), np.float32(0.589463), np.float32(0.59467024), np.float32(0.6103146), np.float32(0.61217374), np.float32(0.61232597), np.float32(0.6249681), np.float32(0.6228726), np.float32(0.6239434), np.float32(0.6267613), np.float32(0.63274413), np.float32(0.6192819), np.float32(0.62782985), np.float32(0.62389696), np.float32(0.6278467), np.float32(0.61764395), np.float32(0.6212596), np.float32(0.6231478), np.float32(0.62165093), np.float32(0.6231643), np.float32(0.62535673), np.float32(0.62166744), np.float32(0.6239096), np.float32(0.6230019), np.float32(0.6342546), np.float32(0.6399054), np.float32(0.64339155), np.float32(0.66249895), np.float32(0.6533761), np.float32(0.6516003), np.float32(0.6398153), np.float32(0.6419767), np.float32(0.6203482), np.float32(0.6209972), np.float32(0.6217545), np.float32(0.621586), np.float32(0.61933774), np.float32(0.6163191), np.float32(0.6086138), np.float32(0.6112288), np.float32(0.61134744), np.float32(0.60417086), np.float32(0.60216695), np.float32(0.59725755), np.float32(0.5981617), np.float32(0.5907588), np.float32(0.590611), np.float32(0.5893769), np.float32(0.5861808), np.float32(0.58462405), np.float32(0.5868579), np.float32(0.5891808), np.float32(0.58938855), np.float32(0.59110653), np.float32(0.5954479), np.float32(0.5882947), np.float32(0.5848855), np.float32(0.5913097), np.float32(0.59549475), np.float32(0.5967229), np.float32(0.5985228), np.float32(0.5974389), np.float32(0.60571843), np.float32(0.6022516), np.float32(0.6075239), np.float32(0.6115454), np.float32(0.6119677), np.float32(0.60900086), np.float32(0.6087275), np.float32(0.61350423), np.float32(0.60740983), np.float32(0.60546976), np.float32(0.6083618), np.float32(0.60575026), np.float32(0.6010685), np.float32(0.59992284), np.float32(0.6071609), np.float32(0.59712094), np.float32(0.59327906), np.float32(0.5984945), np.float32(0.5998385), np.float32(0.59846014), np.float32(0.59789014), np.float32(0.600604), np.float32(0.59570193), np.float32(0.5987955), np.float32(0.604425), np.float32(0.5969945), np.float32(0.5963389), np.float32(0.59389937), np.float32(0.59601265), np.float32(0.59756404), np.float32(0.5978489), np.float32(0.6038537), np.float32(0.6091778), np.float32(0.6150325), np.float32(0.6159869), np.float32(0.6204151), np.float32(0.6204667), np.float32(0.62169456), np.float32(0.62253755), np.float32(0.6200501), np.float32(0.61895555), np.float32(0.61092395), np.float32(0.60024023), np.float32(0.5934504), np.float32(0.5969135), np.float32(0.60054505), np.float32(0.5952557), np.float32(0.59511757), np.float32(0.5964842), np.float32(0.5948078), np.float32(0.5833109), np.float32(0.58254033), np.float32(0.5876533), np.float32(0.58044666), np.float32(0.5776493), np.float32(0.5775143), np.float32(0.58192956), np.float32(0.5708066), np.float32(0.5650931), np.float32(0.5643224), np.float32(0.5616133), np.float32(0.55907094), np.float32(0.5563538), np.float32(0.5672022), np.float32(0.5765208), np.float32(0.58620554), np.float32(0.5892082), np.float32(0.603571), np.float32(0.5972166), np.float32(0.6044817), np.float32(0.61369824), np.float32(0.62643075), np.float32(0.64309514), np.float32(0.6513306), np.float32(0.6612798), np.float32(0.6544075), np.float32(0.64809656), np.float32(0.6403512), np.float32(0.6371333), np.float32(0.62899935), np.float32(0.62408525), np.float32(0.63295853), np.float32(0.6218462), np.float32(0.60814214), np.float32(0.569199), np.float32(0.58647346), np.float32(0.56273013), np.float32(0.5429936), np.float32(0.5620413), np.float32(0.54837734), np.float32(0.5579971), np.float32(0.5529418), np.float32(0.5872469), np.float32(0.60487074), np.float32(0.62540954), np.float32(0.64717215), np.float32(0.65624267), np.float32(0.6783624), np.float32(0.6810025), np.float32(0.71566385), np.float32(0.7270968), np.float32(0.7011041), np.float32(0.70623565), np.float32(0.722421), np.float32(0.69968385), np.float32(0.6204286), np.float32(0.60436577), np.float32(0.58723), np.float32(0.53175485), np.float32(0.5164552), np.float32(0.49672028), np.float32(0.4505164), np.float32(0.3625664), np.float32(0.33462605), np.float32(0.3490082), np.float32(0.3255349), np.float32(0.30864957), np.float32(0.2740958), np.float32(0.24476199), np.float32(0.20293824), np.float32(0.18891457), np.float32(0.17349125), np.float32(0.15686649), np.float32(0.13557518), np.float32(0.11639163), np.float32(0.11684863), np.float32(0.117285304), np.float32(0.115661494), np.float32(0.11726999), np.float32(0.11567364), np.float32(0.10991558), np.float32(0.1116575), np.float32(0.13000472), np.float32(0.12473823), np.float32(0.10306685), np.float32(0.09409548), np.float32(0.10252475), np.float32(0.114865236), np.float32(0.10977395), np.float32(0.12167556), np.float32(0.13787775), np.float32(0.10324035), np.float32(0.10942207), np.float32(0.13457409), np.float32(0.14073008), np.float32(0.12521912), np.float32(0.14300394), np.float32(0.16547824), np.float32(0.15890118), np.float32(0.15610829), np.float32(0.1697552), np.float32(0.17471664), np.float32(0.15554577), np.float32(0.1512945), np.float32(0.16765167), np.float32(0.16558798), np.float32(0.15932967), np.float32(0.17336732), np.float32(0.20775472), np.float32(0.2412045), np.float32(0.2785577), np.float32(0.2765496), np.float32(0.32868323), np.float32(0.32382044), np.float32(0.32958186), np.float32(0.33812597), np.float32(0.37513995), np.float32(0.38811308), np.float32(0.40219775), np.float32(0.42814758), np.float32(0.44836777), np.float32(0.49356377), np.float32(0.48084626), np.float32(0.4798082), np.float32(0.45409885), np.float32(0.44505537), np.float32(0.4509352), np.float32(0.45539597), np.float32(0.45546478), np.float32(0.4759971), np.float32(0.50521654), np.float32(0.50639546), np.float32(0.52916527), np.float32(0.55637735), np.float32(0.5218876), np.float32(0.4876783), np.float32(0.43300593), np.float32(0.48822433), np.float32(0.40360942), np.float32(0.35352126), np.float32(0.3055847), np.float32(0.2827343), np.float32(0.2845029), np.float32(0.23030773), np.float32(0.20511152), np.float32(0.19104882), np.float32(0.18335539), np.float32(0.19167593), np.float32(0.1777144), np.float32(0.18561424), np.float32(0.18249942), np.float32(0.2084894), np.float32(0.21504657), np.float32(0.21592103), np.float32(0.21870767), np.float32(0.20591123), np.float32(0.20420045), np.float32(0.21252078), np.float32(0.2375412), np.float32(0.26975748), np.float32(0.25330296), np.float32(0.19401622), np.float32(0.25274473), np.float32(0.2400956), np.float32(0.2513582), np.float32(0.22264764), np.float32(0.21246794), np.float32(0.24903037), np.float32(0.21800955), np.float32(0.22749063), np.float32(0.22839524), np.float32(0.23802078), np.float32(0.2148454), np.float32(0.23225282), np.float32(0.24882455), np.float32(0.26318845), np.float32(0.2538658), np.float32(0.26572526), np.float32(0.24834578), np.float32(0.22643532), np.float32(0.19284555), np.float32(0.18226328), np.float32(0.1772134), np.float32(0.16271581), np.float32(0.15275103), np.float32(0.16470505), np.float32(0.16515394), np.float32(0.1611313), np.float32(0.1598044), np.float32(0.14995527), np.float32(0.1448997), np.float32(0.17722891), np.float32(0.20717601), np.float32(0.2227642), np.float32(0.2805569), np.float32(0.30228558), np.float32(0.31574565), np.float32(0.35165966), np.float32(0.35991347), np.float32(0.3250287), np.float32(0.25750872), np.float32(0.24796957), np.float32(0.1960804), np.float32(0.18967861), np.float32(0.18820266), np.float32(0.17537817), np.float32(0.16270445), np.float32(0.1845004), np.float32(0.1616949), np.float32(0.15851988), np.float32(0.16409153), np.float32(0.16600986), np.float32(0.16920093), np.float32(0.18026344), np.float32(0.17737255), np.float32(0.13741338), np.float32(0.12327272), np.float32(0.12024427), np.float32(0.116047375), np.float32(0.11393449), np.float32(0.1070899), np.float32(0.099479295), np.float32(0.10778863), np.float32(0.09355931), np.float32(0.0984314), np.float32(0.10018159), np.float32(0.108308606), np.float32(0.108845174), np.float32(0.1074549), np.float32(0.11160452), np.float32(0.10873426), np.float32(0.114969134), np.float32(0.12946661), np.float32(0.1187656), np.float32(0.11238147), np.float32(0.10252675), np.float32(0.091126576), np.float32(0.06938877), np.float32(0.071168564), np.float32(0.08698972), np.float32(0.09030128), np.float32(0.08), np.float32(0.08130732), np.float32(0.08824424), np.float32(0.08721811), np.float32(0.10212421), np.float32(0.13481028), np.float32(0.13307692), np.float32(0.12517358), np.float32(0.111761175), np.float32(0.104894996), np.float32(0.10524706), np.float32(0.10135188), np.float32(0.09355899), np.float32(0.09443755), np.float32(0.08304733), np.float32(0.08488328), np.float32(0.09032894), np.float32(0.10626814), np.float32(0.11853398), np.float32(0.13763516), np.float32(0.16570528), np.float32(0.17050605), np.float32(0.17331232), np.float32(0.18584312), np.float32(0.19779167), np.float32(0.2060989), np.float32(0.21885598), np.float32(0.23556936), np.float32(0.22431876), np.float32(0.22967152), np.float32(0.24361975), np.float32(0.29285336), np.float32(0.30001307), np.float32(0.31453076), np.float32(0.37894285), np.float32(0.42085364), np.float32(0.41170865), np.float32(0.41120517), np.float32(0.39764437), np.float32(0.38604984), np.float32(0.3763098), np.float32(0.38480106), np.float32(0.36463484), np.float32(0.30559906), np.float32(0.3155482), np.float32(0.30407265), np.float32(0.2753467), np.float32(0.22350837), np.float32(0.20592535), np.float32(0.15935872), np.float32(0.13918982), np.float32(0.13522723), np.float32(0.12546451), np.float32(0.11558637), np.float32(0.10656652), np.float32(0.08795385), np.float32(0.07049959), np.float32(0.06286798), np.float32(0.064907335), np.float32(0.06633755), np.float32(0.071139954), np.float32(0.06962272), np.float32(0.06656771), np.float32(0.07166069), np.float32(0.08376871), np.float32(0.07813827), np.float32(0.07404338), np.float32(0.09211338), np.float32(0.088824615), np.float32(0.08712737), np.float32(0.07290691), np.float32(0.0696353), np.float32(0.062015623), np.float32(0.0639759), np.float32(0.076079145), np.float32(0.07905978), np.float32(0.080580175), np.float32(0.0868716), np.float32(0.09548922), np.float32(0.10779299), np.float32(0.1189968), np.float32(0.12552401), np.float32(0.12285395), np.float32(0.123245426), np.float32(0.12433127), np.float32(0.12724622), np.float32(0.12201935), np.float32(0.13206004), np.float32(0.12585613), np.float32(0.11759642), np.float32(0.1472886), np.float32(0.15777126), np.float32(0.160044), np.float32(0.16256224), np.float32(0.17066945), np.float32(0.1612576), np.float32(0.16280521), np.float32(0.18057878), np.float32(0.19717477), np.float32(0.17750059), np.float32(0.17982462), np.float32(0.20299077), np.float32(0.21648584), np.float32(0.21258484), np.float32(0.21349879), np.float32(0.20708698), np.float32(0.1924247), np.float32(0.15917553), np.float32(0.1584999), np.float32(0.15688805), np.float32(0.14946699), np.float32(0.14508773), np.float32(0.122494824), np.float32(0.11512235), np.float32(0.09847988), np.float32(0.08628018), np.float32(0.082081206), np.float32(0.07572735), np.float32(0.079929344), np.float32(0.08098967), np.float32(0.08459153), np.float32(0.07666254), np.float32(0.07877786), np.float32(0.09059343), np.float32(0.09646749), np.float32(0.08443257), np.float32(0.084897526), np.float32(0.092251204), np.float32(0.08349151), np.float32(0.08555448), np.float32(0.09158916), np.float32(0.08470803), np.float32(0.08168587), np.float32(0.07882424), np.float32(0.07193485), np.float32(0.06517629), np.float32(0.06787506), np.float32(0.07436029), np.float32(0.07873963), np.float32(0.08760741), np.float32(0.0931607), np.float32(0.08911646), np.float32(0.07825027), np.float32(0.07417398), np.float32(0.06821162), np.float32(0.061664313), np.float32(0.055350978), np.float32(0.052267548), np.float32(0.04991743), np.float32(0.050742146), np.float32(0.051751543), np.float32(0.054481324), np.float32(0.05710759), np.float32(0.050769623), np.float32(0.050295543), np.float32(0.049948916), np.float32(0.047850754), np.float32(0.049712434), np.float32(0.052528758), np.float32(0.057055183), np.float32(0.066353485), np.float32(0.06620611), np.float32(0.06543425), np.float32(0.060562048), np.float32(0.06101582), np.float32(0.06347568), np.float32(0.06469156), np.float32(0.06491093), np.float32(0.06573408), np.float32(0.06868851), np.float32(0.072453834), np.float32(0.074562274), np.float32(0.075004324), np.float32(0.07099109), np.float32(0.07126179), np.float32(0.06910173), np.float32(0.06647918), np.float32(0.072308384), np.float32(0.06964354), np.float32(0.07314195), np.float32(0.07966908), np.float32(0.079036675), np.float32(0.07680373), np.float32(0.07543266), np.float32(0.074075215), np.float32(0.07474565), np.float32(0.07571158), np.float32(0.07894206), np.float32(0.08236584), np.float32(0.08547327), np.float32(0.08850312), np.float32(0.08784134), np.float32(0.090205416), np.float32(0.108387455), np.float32(0.11013201), np.float32(0.110569194), np.float32(0.11609664), np.float32(0.1208508), np.float32(0.1291289), np.float32(0.12572499), np.float32(0.107835464), np.float32(0.09223763), np.float32(0.09856007), np.float32(0.089152604), np.float32(0.07585684), np.float32(0.0708628), np.float32(0.07907236), np.float32(0.0791642), np.float32(0.068919756), np.float32(0.0757737), np.float32(0.07555698), np.float32(0.07180248), np.float32(0.06970874), np.float32(0.07704075), np.float32(0.08228323), np.float32(0.090266764), np.float32(0.09267286), np.float32(0.085342064), np.float32(0.07582683), np.float32(0.06882673), np.float32(0.063716315), np.float32(0.05634433), np.float32(0.055084508), np.float32(0.0552806), np.float32(0.058449723), np.float32(0.056031946), np.float32(0.058620714), np.float32(0.06711702), np.float32(0.0756468), np.float32(0.08036958), np.float32(0.08853937), np.float32(0.10071189), np.float32(0.10345233), np.float32(0.09832227), np.float32(0.106193274), np.float32(0.12381565), np.float32(0.14110766), np.float32(0.15240096), np.float32(0.161921), np.float32(0.13609555), np.float32(0.15187457), np.float32(0.15087771), np.float32(0.15519391), np.float32(0.13615358), np.float32(0.14228205), np.float32(0.15847644), np.float32(0.17524125), np.float32(0.16679339), np.float32(0.17872661), np.float32(0.17455086), np.float32(0.16018449), np.float32(0.16654405), np.float32(0.18476845), np.float32(0.18450205), np.float32(0.16938333), np.float32(0.15580769), np.float32(0.16290762), np.float32(0.12863617), np.float32(0.112259835), np.float32(0.102048464), np.float32(0.11740098), np.float32(0.12185511), np.float32(0.116990864), np.float32(0.14743544), np.float32(0.16306783), np.float32(0.19357108), np.float32(0.27076927), np.float32(0.29407826), np.float32(0.31335524), np.float32(0.32961768), np.float32(0.328403), np.float32(0.35295564), np.float32(0.35538426), np.float32(0.32996318), np.float32(0.3597924), np.float32(0.3315016), np.float32(0.3122943), np.float32(0.30188072), np.float32(0.3052813), np.float32(0.3039736), np.float32(0.280126), np.float32(0.27292037), np.float32(0.24738005), np.float32(0.2475271), np.float32(0.23804422), np.float32(0.21323043), np.float32(0.16295385), np.float32(0.13784759), np.float32(0.12752004), np.float32(0.1256816), np.float32(0.13116959), np.float32(0.13334703), np.float32(0.12538992), np.float32(0.12241888), np.float32(0.12054191), np.float32(0.11855102), np.float32(0.10942814), np.float32(0.11496195), np.float32(0.11178851), np.float32(0.09993785), np.float32(0.1174161), np.float32(0.13232847), np.float32(0.16048627), np.float32(0.18516165), np.float32(0.23010367), np.float32(0.25665745), np.float32(0.2800538), np.float32(0.29472953), np.float32(0.30658585), np.float32(0.34266058), np.float32(0.44472927), np.float32(0.5294915), np.float32(0.56059635), np.float32(0.56809455), np.float32(0.571191), np.float32(0.589487), np.float32(0.6441719), np.float32(0.6923787), np.float32(0.7010964), np.float32(0.70711195), np.float32(0.74980015), np.float32(0.77549744), np.float32(0.7778636), np.float32(0.7740795), np.float32(0.7566215), np.float32(0.7487705), np.float32(0.7123014), np.float32(0.67687994), np.float32(0.64828646), np.float32(0.5815367), np.float32(0.5704193), np.float32(0.4520575), np.float32(0.39279792), np.float32(0.421518), np.float32(0.41989288), np.float32(0.40037736), np.float32(0.40827376), np.float32(0.42851114), np.float32(0.43219888), np.float32(0.40917292), np.float32(0.3699107), np.float32(0.34546703), np.float32(0.3329616), np.float32(0.28656098), np.float32(0.29509082), np.float32(0.27385166), np.float32(0.25459456), np.float32(0.24918655), np.float32(0.25811207), np.float32(0.19801691), np.float32(0.18109697), np.float32(0.18278345), np.float32(0.18704674), np.float32(0.18813607), np.float32(0.19598217), np.float32(0.18696728), np.float32(0.18180265), np.float32(0.17937095), np.float32(0.16362841), np.float32(0.1645421), np.float32(0.18330912), np.float32(0.18685599), np.float32(0.19507237), np.float32(0.21482635), np.float32(0.27792805), np.float32(0.35706088), np.float32(0.35455504), np.float32(0.38546875), np.float32(0.37767303), np.float32(0.40646422), np.float32(0.43868938), np.float32(0.423997), np.float32(0.36837587), np.float32(0.36402312), np.float32(0.37233713), np.float32(0.34240016), np.float32(0.3305401), np.float32(0.3552402), np.float32(0.37666175), np.float32(0.34075797), np.float32(0.3410703), np.float32(0.31229186), np.float32(0.3377286), np.float32(0.38289356), np.float32(0.37589318), np.float32(0.39032638), np.float32(0.31558993), np.float32(0.32489812), np.float32(0.293666), np.float32(0.26330376), np.float32(0.19716111), np.float32(0.18050654), np.float32(0.18649782), np.float32(0.19537099), np.float32(0.18893518), np.float32(0.18644865), np.float32(0.17375007), np.float32(0.16714877), np.float32(0.18677637), np.float32(0.19025308), np.float32(0.18150733), np.float32(0.145965), np.float32(0.14255495), np.float32(0.13589832), np.float32(0.096902594), np.float32(0.097458445), np.float32(0.09137242), np.float32(0.09170635), np.float32(0.094843425), np.float32(0.09554799), np.float32(0.09542038), np.float32(0.09150018), np.float32(0.09451942), np.float32(0.08135375), np.float32(0.085730374), np.float32(0.0894133), np.float32(0.07807174), np.float32(0.08531806), np.float32(0.08452592), np.float32(0.085087515), np.float32(0.09482981), np.float32(0.10357236), np.float32(0.12170161), np.float32(0.17590952), np.float32(0.19834517), np.float32(0.21699883), np.float32(0.26018628), np.float32(0.29848728), np.float32(0.43684208), np.float32(0.47096387), np.float32(0.48429185), np.float32(0.5172993), np.float32(0.6202918), np.float32(0.69784766), np.float32(0.898085), np.float32(0.9420748), np.float32(0.9444778), np.float32(0.9452233), np.float32(0.9555477), np.float32(0.9565652), np.float32(0.96120113), np.float32(0.9642491), np.float32(0.96536714), np.float32(0.9683073), np.float32(0.963595), np.float32(0.9670346), np.float32(0.9656871), np.float32(0.95984316), np.float32(0.9614048), np.float32(0.95437056), np.float32(0.9460454), np.float32(0.94105345), np.float32(0.92621326), np.float32(0.88959813), np.float32(0.88883066), np.float32(0.90801364), np.float32(0.8211024), np.float32(0.8931532), np.float32(0.7089074), np.float32(0.6790177), np.float32(0.67613447), np.float32(0.70669156), np.float32(0.5637501), np.float32(0.5379244), np.float32(0.4670583), np.float32(0.2922196), np.float32(0.61596614), np.float32(0.7656041), np.float32(0.7791216), np.float32(0.9090642), np.float32(0.8345027), np.float32(0.77979493), np.float32(0.8406467), np.float32(0.869784), np.float32(0.8016388), np.float32(0.8010653), np.float32(0.80378944), np.float32(0.75298136), np.float32(0.80874074), np.float32(0.76179504), np.float32(0.76546), np.float32(0.77929074), np.float32(0.76238054), np.float32(0.755434), np.float32(0.7826153), np.float32(0.76119137), np.float32(0.7154189), np.float32(0.68275833), np.float32(0.5936293), np.float32(0.57269865), np.float32(0.43406487), np.float32(0.33679834), np.float32(0.30595344), np.float32(0.25752896), np.float32(0.20482269), np.float32(0.22246918), np.float32(0.21005975), np.float32(0.1728953), np.float32(0.18585128), np.float32(0.17855085), np.float32(0.1667221), np.float32(0.16385806), np.float32(0.15728405), np.float32(0.1448336), np.float32(0.12279368), np.float32(0.12903215), np.float32(0.1263566), np.float32(0.12359121), np.float32(0.13959579), np.float32(0.1283842), np.float32(0.1307832), np.float32(0.11522623), np.float32(0.11402478), np.float32(0.10642588), np.float32(0.10105377), np.float32(0.06997007), np.float32(0.05715752), np.float32(0.057565257), np.float32(0.061504718), np.float32(0.094769254), np.float32(0.09905805), np.float32(0.08194669), np.float32(0.08559938), np.float32(0.0867962), np.float32(0.083091944), np.float32(0.084989406), np.float32(0.11419716), np.float32(0.109699324), np.float32(0.102096386), np.float32(0.09798744), np.float32(0.118205346), np.float32(0.119675346), np.float32(0.13450514), np.float32(0.11987104), np.float32(0.10810097), np.float32(0.13393362), np.float32(0.13668951), np.float32(0.12874037), np.float32(0.1530746), np.float32(0.14368826), np.float32(0.13193761), np.float32(0.117536575), np.float32(0.12737072), np.float32(0.12969331), np.float32(0.13903889), np.float32(0.12731571), np.float32(0.1441751), np.float32(0.14761169), np.float32(0.12722266), np.float32(0.14396653), np.float32(0.14067076), np.float32(0.14467321), np.float32(0.16136366), np.float32(0.1621724), np.float32(0.16056319), np.float32(0.173147), np.float32(0.19761127), np.float32(0.25686032), np.float32(0.3131553), np.float32(0.28172207), np.float32(0.25020927), np.float32(0.29170546), np.float32(0.2831833), np.float32(0.24029855), np.float32(0.23122951), np.float32(0.2744375), np.float32(0.25001574), np.float32(0.24905607), np.float32(0.27954012), np.float32(0.24377313), np.float32(0.23596355), np.float32(0.21518594), np.float32(0.21385314), np.float32(0.2202295), np.float32(0.21690837), np.float32(0.21651901), np.float32(0.22731495), np.float32(0.21002421), np.float32(0.19708745), np.float32(0.17228307), np.float32(0.15787959), np.float32(0.1458269), np.float32(0.118662536), np.float32(0.10416065), np.float32(0.09587222), np.float32(0.08794642), np.float32(0.09060968), np.float32(0.094690375), np.float32(0.083296545), np.float32(0.08353265), np.float32(0.08520686), np.float32(0.07972693), np.float32(0.07586171), np.float32(0.075303905), np.float32(0.07073633), np.float32(0.07859468), np.float32(0.069961786), np.float32(0.07150792), np.float32(0.06467448), np.float32(0.065280735), np.float32(0.06401399), np.float32(0.06314071), np.float32(0.0694554), np.float32(0.074309446), np.float32(0.07390963), np.float32(0.08328561), np.float32(0.1091558), np.float32(0.12755077), np.float32(0.13996406), np.float32(0.16404328), np.float32(0.16921689), np.float32(0.16545723), np.float32(0.17280564), np.float32(0.170778), np.float32(0.15710938), np.float32(0.16709831), np.float32(0.17416352), np.float32(0.16981508), np.float32(0.19304292), np.float32(0.21694455), np.float32(0.20709692), np.float32(0.18135375), np.float32(0.19753349), np.float32(0.20310125), np.float32(0.19176644), np.float32(0.20329998), np.float32(0.20908219), np.float32(0.2230071), np.float32(0.27309942), np.float32(0.2338724), np.float32(0.22857791), np.float32(0.31671146), np.float32(0.28226158), np.float32(0.27464348), np.float32(0.27822366), np.float32(0.27569085), np.float32(0.24792951), np.float32(0.23421629), np.float32(0.2193267), np.float32(0.22481489), np.float32(0.2539658), np.float32(0.25538883), np.float32(0.25119188), np.float32(0.2576943), np.float32(0.32902202), np.float32(0.2906165), np.float32(0.2909665), np.float32(0.28141603), np.float32(0.27107123), np.float32(0.26378214), np.float32(0.26049277), np.float32(0.25147516), np.float32(0.24305233), np.float32(0.23086447), np.float32(0.23595314), np.float32(0.2148508), np.float32(0.22168799), np.float32(0.20179456), np.float32(0.20179763), np.float32(0.19765073), np.float32(0.2251082), np.float32(0.24175867), np.float32(0.26675275), np.float32(0.27248096), np.float32(0.2931661), np.float32(0.32154417), np.float32(0.3683641), np.float32(0.39498627), np.float32(0.4242381), np.float32(0.49128658), np.float32(0.53838706), np.float32(0.55947244), np.float32(0.58379483), np.float32(0.63371795), np.float32(0.6892972), np.float32(0.74593824), np.float32(0.80729485), np.float32(0.8456634), np.float32(0.86369383), np.float32(0.8900628), np.float32(0.9171861), np.float32(0.92857736), np.float32(0.94332826), np.float32(0.9534546), np.float32(0.9590251), np.float32(0.9648576), np.float32(0.9704385), np.float32(0.9759227), np.float32(0.9794205), np.float32(0.9825507), np.float32(0.98394334), np.float32(0.9851677), np.float32(0.9856706), np.float32(0.98598844), np.float32(0.9861633), np.float32(0.986434), np.float32(0.9865187), np.float32(0.98686326), np.float32(0.98675364), np.float32(0.9871163), np.float32(0.9868081), np.float32(0.9866099), np.float32(0.9865633), np.float32(0.9864869), np.float32(0.98660463), np.float32(0.986371), np.float32(0.9858666), np.float32(0.98566484), np.float32(0.98561853), np.float32(0.9855254), np.float32(0.98543096), np.float32(0.9844433), np.float32(0.98455185), np.float32(0.98410887), np.float32(0.9824613), np.float32(0.9812375), np.float32(0.9806502), np.float32(0.97948796), np.float32(0.9772798), np.float32(0.9748173), np.float32(0.97375226), np.float32(0.97318417), np.float32(0.9719348), np.float32(0.9712724), np.float32(0.96967083), np.float32(0.97041863), np.float32(0.96980053), np.float32(0.96929044), np.float32(0.9693049), np.float32(0.97036964), np.float32(0.9715838), np.float32(0.9709076), np.float32(0.9718573), np.float32(0.9717219), np.float32(0.9720282), np.float32(0.97175694), np.float32(0.9709427), np.float32(0.9679703), np.float32(0.9697094), np.float32(0.9695053)], 'MADTAVTGAAAARPAEGKTESSAQVDTGAKTESSESNGKPTKTDDGEEKWALNGKGGGRGGRGNHNNSFRNKPHNREFEKLPESDDPEEIRSQVEFYFSRANLASDHHMFMETEGPKNKPVSIHHVCSFSRMRRFKPYSAVVAALRDSKDLVVVDDGEFSKPGSEAVKRREAITVPVEDGDSEKNPSTEELFYRLKNASSNNMATSVYAKGFGSEEESGQIALEKFFRPYGAVQVRMRREDNGSWKGSVFVEFESEDSQKQFLALDPKPKFNNNELITMGKQEYIEMKCAEKGIKPDHLMTEQEKFEARKKQREANGGFRGHNNNRGRGSRRGGNDRGGNNRRRDHSPRRPRDRSGSVDDDDWKQRRDRFKSGRDDRGSRKEEKEEKKEIERDAHGVPVIKDTSEATSNKRKADTDANEGSPKKNKLEIKEDE': [np.float32(0.96995944), np.float32(0.9741562), np.float32(0.97646856), np.float32(0.9770418), np.float32(0.9778315), np.float32(0.97724736), np.float32(0.9784282), np.float32(0.9783286), np.float32(0.97993225), np.float32(0.9806615), np.float32(0.9808233), np.float32(0.981277), np.float32(0.98163295), np.float32(0.98138314), np.float32(0.9810183), np.float32(0.9818408), np.float32(0.9815957), np.float32(0.98174393), np.float32(0.9823325), np.float32(0.98260176), np.float32(0.98379993), np.float32(0.9839572), np.float32(0.98326856), np.float32(0.98321956), np.float32(0.9827991), np.float32(0.9827124), np.float32(0.98244345), np.float32(0.9825554), np.float32(0.9819626), np.float32(0.98210424), np.float32(0.9819693), np.float32(0.9818402), np.float32(0.98115253), np.float32(0.9815943), np.float32(0.9811638), np.float32(0.9814348), np.float32(0.9812889), np.float32(0.98089623), np.float32(0.98094696), np.float32(0.9804059), np.float32(0.9807731), np.float32(0.9808091), np.float32(0.97982603), np.float32(0.9799574), np.float32(0.98013777), np.float32(0.9807161), np.float32(0.9813472), np.float32(0.98194593), np.float32(0.98208493), np.float32(0.98210174), np.float32(0.98240894), np.float32(0.9813256), np.float32(0.981429), np.float32(0.98123574), np.float32(0.9813772), np.float32(0.9814423), np.float32(0.9813312), np.float32(0.981671), np.float32(0.98088354), np.float32(0.9795914), np.float32(0.9805705), np.float32(0.98089385), np.float32(0.98108083), np.float32(0.9808224), np.float32(0.97952795), np.float32(0.977798), np.float32(0.97799474), np.float32(0.97466993), np.float32(0.97440875), np.float32(0.97125703), np.float32(0.9688372), np.float32(0.96556616), np.float32(0.96261185), np.float32(0.95988417), np.float32(0.95926714), np.float32(0.95631033), np.float32(0.95408845), np.float32(0.94688356), np.float32(0.9302867), np.float32(0.9082446), np.float32(0.89315295), np.float32(0.85479915), np.float32(0.8065985), np.float32(0.795422), np.float32(0.77517986), np.float32(0.71793467), np.float32(0.6626168), np.float32(0.64223915), np.float32(0.6187757), np.float32(0.5589533), np.float32(0.5161206), np.float32(0.46485806), np.float32(0.46369135), np.float32(0.44002664), np.float32(0.43273535), np.float32(0.34648937), np.float32(0.3062807), np.float32(0.23925845), np.float32(0.21281473), np.float32(0.20266733), np.float32(0.16827981), np.float32(0.14138854), np.float32(0.12707199), np.float32(0.12929527), np.float32(0.15196267), np.float32(0.18847871), np.float32(0.24204735), np.float32(0.32127947), np.float32(0.4395312), np.float32(0.3998659), np.float32(0.3644413), np.float32(0.29930696), np.float32(0.287416), np.float32(0.24457507), np.float32(0.22285536), np.float32(0.20066112), np.float32(0.18012251), np.float32(0.1561581), np.float32(0.14487447), np.float32(0.1277757), np.float32(0.1309381), np.float32(0.14948827), np.float32(0.17774339), np.float32(0.18393335), np.float32(0.21385732), np.float32(0.27442998), np.float32(0.16968994), np.float32(0.15751863), np.float32(0.109531485), np.float32(0.09294343), np.float32(0.075738214), np.float32(0.058261868), np.float32(0.045487504), np.float32(0.04297102), np.float32(0.04817867), np.float32(0.062206868), np.float32(0.0690007), np.float32(0.09263678), np.float32(0.112876095), np.float32(0.11014578), np.float32(0.098864056), np.float32(0.11247376), np.float32(0.10792178), np.float32(0.11227859), np.float32(0.10909007), np.float32(0.115524024), np.float32(0.12971209), np.float32(0.11194437), np.float32(0.08922342), np.float32(0.10628684), np.float32(0.14062989), np.float32(0.17577718), np.float32(0.20785709), np.float32(0.29389405), np.float32(0.27081963), np.float32(0.33065745), np.float32(0.37780517), np.float32(0.3770811), np.float32(0.31418267), np.float32(0.3753358), np.float32(0.42538562), np.float32(0.3449167), np.float32(0.36100227), np.float32(0.39513952), np.float32(0.43038145), np.float32(0.49067664), np.float32(0.5555858), np.float32(0.59707075), np.float32(0.6796821), np.float32(0.7068605), np.float32(0.6795131), np.float32(0.6964595), np.float32(0.70237064), np.float32(0.6988955), np.float32(0.69077367), np.float32(0.6611073), np.float32(0.53482145), np.float32(0.49904743), np.float32(0.5188119), np.float32(0.4777028), np.float32(0.51540184), np.float32(0.4996097), np.float32(0.3974209), np.float32(0.2996886), np.float32(0.29036748), np.float32(0.30635405), np.float32(0.34932157), np.float32(0.28116074), np.float32(0.26700324), np.float32(0.282647), np.float32(0.25416127), np.float32(0.21046554), np.float32(0.16770077), np.float32(0.13899353), np.float32(0.12107004), np.float32(0.094075024), np.float32(0.07688318), np.float32(0.07076473), np.float32(0.06677167), np.float32(0.071520664), np.float32(0.07304934), np.float32(0.077208325), np.float32(0.08994784), np.float32(0.117538735), np.float32(0.14783797), np.float32(0.14630842), np.float32(0.16624112), np.float32(0.1801292), np.float32(0.16624099), np.float32(0.15147239), np.float32(0.15121321), np.float32(0.14295444), np.float32(0.14742155), np.float32(0.15851778), np.float32(0.15440246), np.float32(0.1410077), np.float32(0.15499426), np.float32(0.15622549), np.float32(0.14900438), np.float32(0.14133216), np.float32(0.14836545), np.float32(0.1542102), np.float32(0.14461657), np.float32(0.13523486), np.float32(0.13578308), np.float32(0.12072446), np.float32(0.11934413), np.float32(0.11632847), np.float32(0.1211809), np.float32(0.12075387), np.float32(0.12244224), np.float32(0.15043803), np.float32(0.15040804), np.float32(0.15059812), np.float32(0.17171195), np.float32(0.17871885), np.float32(0.1898482), np.float32(0.1579877), np.float32(0.15715308), np.float32(0.14502765), np.float32(0.13585684), np.float32(0.11830414), np.float32(0.11073101), np.float32(0.11078985), np.float32(0.121035784), np.float32(0.14984201), np.float32(0.16001572), np.float32(0.18565671), np.float32(0.19426762), np.float32(0.21714373), np.float32(0.21663688), np.float32(0.2081764), np.float32(0.19313616), np.float32(0.17216492), np.float32(0.15909591), np.float32(0.14812335), np.float32(0.14573926), np.float32(0.13856006), np.float32(0.15065438), np.float32(0.15114327), np.float32(0.16429669), np.float32(0.20676513), np.float32(0.30403784), np.float32(0.34661418), np.float32(0.25816077), np.float32(0.23528852), np.float32(0.2248936), np.float32(0.2141487), np.float32(0.1929365), np.float32(0.17692038), np.float32(0.21605676), np.float32(0.20220701), np.float32(0.19783092), np.float32(0.19634052), np.float32(0.20351677), np.float32(0.20375983), np.float32(0.2010792), np.float32(0.21177676), np.float32(0.21762788), np.float32(0.22632892), np.float32(0.2267791), np.float32(0.23286743), np.float32(0.2364317), np.float32(0.2583551), np.float32(0.24974938), np.float32(0.30310583), np.float32(0.27781335), np.float32(0.28201157), np.float32(0.303223), np.float32(0.3030561), np.float32(0.30584148), np.float32(0.3141401), np.float32(0.32965425), np.float32(0.3485287), np.float32(0.35413232), np.float32(0.3737682), np.float32(0.39329854), np.float32(0.43845537), np.float32(0.485434), np.float32(0.55792964), np.float32(0.5578326), np.float32(0.5935188), np.float32(0.60380566), np.float32(0.6254268), np.float32(0.62858826), np.float32(0.6092251), np.float32(0.6259792), np.float32(0.6384364), np.float32(0.6713305), np.float32(0.65482134), np.float32(0.6850278), np.float32(0.7160248), np.float32(0.7522345), np.float32(0.7852893), np.float32(0.8153863), np.float32(0.84078884), np.float32(0.8671975), np.float32(0.88615733), np.float32(0.9071781), np.float32(0.9240403), np.float32(0.9479368), np.float32(0.9592631), np.float32(0.9667017), np.float32(0.9734157), np.float32(0.97600603), np.float32(0.9786195), np.float32(0.9805762), np.float32(0.98188627), np.float32(0.9826434), np.float32(0.9839295), np.float32(0.9850272), np.float32(0.9855886), np.float32(0.9859583), np.float32(0.9857077), np.float32(0.98611426), np.float32(0.9859817), np.float32(0.98630583), np.float32(0.98670095), np.float32(0.98677397), np.float32(0.9866584), np.float32(0.986771), np.float32(0.98654985), np.float32(0.986935), np.float32(0.9867822), np.float32(0.98631406), np.float32(0.9862002), np.float32(0.9859367), np.float32(0.9853651), np.float32(0.98507196), np.float32(0.9842944), np.float32(0.9838958), np.float32(0.9837002), np.float32(0.9830888), np.float32(0.9822923), np.float32(0.9817423), np.float32(0.97972953), np.float32(0.97920334), np.float32(0.97762394), np.float32(0.9772259), np.float32(0.977507), np.float32(0.9767939), np.float32(0.9748445), np.float32(0.97408766), np.float32(0.9738609), np.float32(0.97319907), np.float32(0.9747745), np.float32(0.9732761), np.float32(0.97291505), np.float32(0.9741545), np.float32(0.97603965), np.float32(0.97646505), np.float32(0.9763808), np.float32(0.9764148), np.float32(0.976453), np.float32(0.9765819), np.float32(0.9774829), np.float32(0.9759158), np.float32(0.9750549), np.float32(0.9733998), np.float32(0.97340065), np.float32(0.9748605), np.float32(0.9745924), np.float32(0.97385716), np.float32(0.9751981), np.float32(0.9761138), np.float32(0.97731984), np.float32(0.97674835), np.float32(0.9760306), np.float32(0.97566867), np.float32(0.973191), np.float32(0.9737007), np.float32(0.97344196), np.float32(0.9717325), np.float32(0.97190577), np.float32(0.97297263), np.float32(0.97368705), np.float32(0.9729897), np.float32(0.9728879), np.float32(0.9738776), np.float32(0.97517735), np.float32(0.9757234), np.float32(0.9751371), np.float32(0.9745422), np.float32(0.9740581), np.float32(0.9736804), np.float32(0.97317344), np.float32(0.97445846), np.float32(0.974433), np.float32(0.9732301), np.float32(0.9731597), np.float32(0.97447056), np.float32(0.9748976), np.float32(0.97402894), np.float32(0.97342336), np.float32(0.97388464), np.float32(0.97265065), np.float32(0.9734336), np.float32(0.971882), np.float32(0.97197646), np.float32(0.9716821), np.float32(0.96704936), np.float32(0.96428365), np.float32(0.96074283), np.float32(0.9574059), np.float32(0.9547541), np.float32(0.9536073), np.float32(0.9523967), np.float32(0.9501931), np.float32(0.9482773), np.float32(0.9420442), np.float32(0.9222363), np.float32(0.9188142), np.float32(0.9233924)], 'MNSVDQIIEDEFHHPYKPYTIQLEFMRALYNTIENKKIGIYESPTGTGKSLSLLCGSLTWLEKKGNLHIEIDEREEETNKSNSSKHAIPDWVIMQDQELQVNQAKSTHGYLEKRLNKIREKNRKEKLLQTTSFQHQKDFRKRAAPAVILDPSTTPTAKSSKTAQTIDDSLEEFLVSNDVSLHEENAESTLTFQNGYSSKVMDLLHRLVPEDEKLPIVQKIYFSSRTHSQLRQFVQEIQKLETSKISTPIRVVSLASRKNLCINPKVQKLSPTSAVNEKCIELQGSSEKCPYLKDDTRIWDFRDEVLAEVMDIEDMVVLGQKLHVCPYYGAREAVNSSQIVTLPYPLLLQESARNSLNLPLKDNICIIDEAHNIIDAICSMHSSSISYKQVCTAEFQLEHYFSRFNKRLNGINRMHVRQLIKVVGELKKFLEKNIKESSTNKVLLISSLFVSQSSDQVNLHHLIEYLSVSKLARKVDGYSKFLSNSKESVSKDVSHAYDFNTTEEKAKVEQEDKYTPVLMQLESFLSAIANPSPEGKLFYEVQDSSNAFLKYMLLDPSKHFQTLTDQCRSVTLAGGTMSPLDDFIELLFSESKNRIDEFSCGHIVPKENVLTLLLSKGPSQVPYEFSYQNRTKENLTRELGRTLVNFTSLIPDGVVAFFPSFSYLQFITKVWKDDGTLERLQKKKQVFIESKDQSENTLKLFDQYSESVESGHGGLLFCVIGGRLSEGINFSDRLGRAVIVVGMPFPNAHDIEWQTKVAYVEEKIQTKGRNPKQAAQTFYENTCLRAVNQSIGRAIRHRNDYACILLLDHRYNRPSIRSKLPGWLQEHLEVPSQFGNAIRQVSTFFRTKKQLKPPM': [np.float32(0.3718121), np.float32(0.37331375), np.float32(0.3689998), np.float32(0.39640766), np.float32(0.37541026), np.float32(0.38090456), np.float32(0.40057176), np.float32(0.38806883), np.float32(0.38422564), np.float32(0.36720946), np.float32(0.34291625), np.float32(0.3321508), np.float32(0.31391835), np.float32(0.20518187), np.float32(0.16300453), np.float32(0.16147584), np.float32(0.16187745), np.float32(0.14796524), np.float32(0.12499386), np.float32(0.13612561), np.float32(0.15299086), np.float32(0.123000205), np.float32(0.12538354), np.float32(0.12831192), np.float32(0.13583137), np.float32(0.12938458), np.float32(0.10688726), np.float32(0.096216045), np.float32(0.09494998), np.float32(0.08684317), np.float32(0.091278896), np.float32(0.09627292), np.float32(0.09713768), np.float32(0.11464024), np.float32(0.12423796), np.float32(0.135926), np.float32(0.13328958), np.float32(0.15607229), np.float32(0.14512914), np.float32(0.118902914), np.float32(0.11233897), np.float32(0.11239737), np.float32(0.10923263), np.float32(0.10478712), np.float32(0.09431101), np.float32(0.095975436), np.float32(0.083560154), np.float32(0.08262658), np.float32(0.07279877), np.float32(0.05503147), np.float32(0.060305256), np.float32(0.08503948), np.float32(0.12129647), np.float32(0.14818414), np.float32(0.14378515), np.float32(0.14838202), np.float32(0.12284383), np.float32(0.11030731), np.float32(0.09951413), np.float32(0.08922756), np.float32(0.098314375), np.float32(0.10411306), np.float32(0.10637246), np.float32(0.12745617), np.float32(0.152444), np.float32(0.19035968), np.float32(0.23852178), np.float32(0.29450676), np.float32(0.30940464), np.float32(0.36001903), np.float32(0.40231612), np.float32(0.47998822), np.float32(0.51001227), np.float32(0.55244595), np.float32(0.57793623), np.float32(0.58858585), np.float32(0.5802173), np.float32(0.61935776), np.float32(0.6322169), np.float32(0.64532274), np.float32(0.6474225), np.float32(0.6692185), np.float32(0.63151264), np.float32(0.6202742), np.float32(0.6333407), np.float32(0.58259994), np.float32(0.5619995), np.float32(0.56035435), np.float32(0.58379275), np.float32(0.53137285), np.float32(0.57082635), np.float32(0.5423878), np.float32(0.51092356), np.float32(0.48546308), np.float32(0.4379646), np.float32(0.45618534), np.float32(0.3894887), np.float32(0.32658324), np.float32(0.26998392), np.float32(0.22808361), np.float32(0.21780403), np.float32(0.253687), np.float32(0.25603515), np.float32(0.27616444), np.float32(0.31200436), np.float32(0.35620832), np.float32(0.3704737), np.float32(0.3845786), np.float32(0.40708858), np.float32(0.44153696), np.float32(0.4211098), np.float32(0.45445123), np.float32(0.47482145), np.float32(0.48621005), np.float32(0.50038445), np.float32(0.4904071), np.float32(0.50511986), np.float32(0.49606723), np.float32(0.50474), np.float32(0.50781655), np.float32(0.5017297), np.float32(0.5122388), np.float32(0.5480235), np.float32(0.5616445), np.float32(0.5738982), np.float32(0.56778204), np.float32(0.58737403), np.float32(0.62371504), np.float32(0.654209), np.float32(0.6759606), np.float32(0.73455536), np.float32(0.77162194), np.float32(0.8045577), np.float32(0.81282717), np.float32(0.8558236), np.float32(0.877814), np.float32(0.8846795), np.float32(0.90536344), np.float32(0.92007476), np.float32(0.9246556), np.float32(0.93060565), np.float32(0.939097), np.float32(0.93240964), np.float32(0.93881994), np.float32(0.9436209), np.float32(0.9515315), np.float32(0.95878375), np.float32(0.9622295), np.float32(0.96479267), np.float32(0.9649181), np.float32(0.9664602), np.float32(0.96863884), np.float32(0.9659442), np.float32(0.9608078), np.float32(0.9526266), np.float32(0.9545126), np.float32(0.9421169), np.float32(0.9250539), np.float32(0.9211707), np.float32(0.91019607), np.float32(0.90652835), np.float32(0.8681422), np.float32(0.7925569), np.float32(0.77057236), np.float32(0.72896683), np.float32(0.72012556), np.float32(0.74423), np.float32(0.7557779), np.float32(0.7672041), np.float32(0.7492763), np.float32(0.78447855), np.float32(0.8233692), np.float32(0.79354566), np.float32(0.7933045), np.float32(0.8021497), np.float32(0.7921095), np.float32(0.7378261), np.float32(0.68175966), np.float32(0.6627469), np.float32(0.6816908), np.float32(0.6422066), np.float32(0.6334671), np.float32(0.6678448), np.float32(0.6655859), np.float32(0.5202257), np.float32(0.53655005), np.float32(0.48180696), np.float32(0.51246834), np.float32(0.43576315), np.float32(0.3865192), np.float32(0.3587493), np.float32(0.35308188), np.float32(0.32213464), np.float32(0.33549148), np.float32(0.3343797), np.float32(0.31761754), np.float32(0.23603112), np.float32(0.2335096), np.float32(0.2550608), np.float32(0.24605687), np.float32(0.21368548), np.float32(0.19802745), np.float32(0.17058139), np.float32(0.17127225), np.float32(0.17840748), np.float32(0.16655542), np.float32(0.1507151), np.float32(0.14546093), np.float32(0.14735837), np.float32(0.1376784), np.float32(0.13392925), np.float32(0.13651028), np.float32(0.14764193), np.float32(0.15759844), np.float32(0.14778139), np.float32(0.17022128), np.float32(0.1637173), np.float32(0.159915), np.float32(0.1417713), np.float32(0.1412499), np.float32(0.158297), np.float32(0.13594835), np.float32(0.118765004), np.float32(0.102508694), np.float32(0.09039424), np.float32(0.074314274), np.float32(0.08100555), np.float32(0.09041775), np.float32(0.098472096), np.float32(0.09501476), np.float32(0.10759776), np.float32(0.103372246), np.float32(0.11921234), np.float32(0.12360907), np.float32(0.13518625), np.float32(0.14111991), np.float32(0.14707439), np.float32(0.14551938), np.float32(0.14564282), np.float32(0.13712516), np.float32(0.12677757), np.float32(0.12816896), np.float32(0.13034908), np.float32(0.1186184), np.float32(0.10978204), np.float32(0.12181226), np.float32(0.13119268), np.float32(0.121527195), np.float32(0.11419125), np.float32(0.1402136), np.float32(0.13352259), np.float32(0.12509194), np.float32(0.15068598), np.float32(0.16698062), np.float32(0.13872981), np.float32(0.1429822), np.float32(0.14382914), np.float32(0.15784681), np.float32(0.15042609), np.float32(0.14998505), np.float32(0.16817458), np.float32(0.18158683), np.float32(0.21305968), np.float32(0.22258337), np.float32(0.2356323), np.float32(0.2544811), np.float32(0.24978879), np.float32(0.25365874), np.float32(0.2517808), np.float32(0.2555401), np.float32(0.25472707), np.float32(0.23388718), np.float32(0.26363716), np.float32(0.27393532), np.float32(0.2778763), np.float32(0.2787952), np.float32(0.29962376), np.float32(0.27018496), np.float32(0.277889), np.float32(0.2737541), np.float32(0.22061698), np.float32(0.24678862), np.float32(0.24106027), np.float32(0.22942677), np.float32(0.21668075), np.float32(0.21939695), np.float32(0.21571918), np.float32(0.21245366), np.float32(0.22363782), np.float32(0.2060478), np.float32(0.20287322), np.float32(0.2377195), np.float32(0.23998174), np.float32(0.21148893), np.float32(0.20584272), np.float32(0.20032169), np.float32(0.18004408), np.float32(0.16254374), np.float32(0.14048652), np.float32(0.1309751), np.float32(0.10468206), np.float32(0.11623586), np.float32(0.122057416), np.float32(0.10719432), np.float32(0.10808259), np.float32(0.095670216), np.float32(0.08302366), np.float32(0.071299836), np.float32(0.06779401), np.float32(0.06852652), np.float32(0.06325343), np.float32(0.06579484), np.float32(0.06422109), np.float32(0.061692286), np.float32(0.06659395), np.float32(0.05614254), np.float32(0.052734405), np.float32(0.05848503), np.float32(0.06648017), np.float32(0.07289463), np.float32(0.08365154), np.float32(0.08813134), np.float32(0.0878992), np.float32(0.09437809), np.float32(0.12061986), np.float32(0.11470561), np.float32(0.12237866), np.float32(0.12750216), np.float32(0.12423443), np.float32(0.12347025), np.float32(0.112665236), np.float32(0.1139881), np.float32(0.106495135), np.float32(0.0872461), np.float32(0.098304376), np.float32(0.09766675), np.float32(0.09633716), np.float32(0.11499372), np.float32(0.1309973), np.float32(0.1371075), np.float32(0.15018986), np.float32(0.15984538), np.float32(0.163767), np.float32(0.15565377), np.float32(0.14507762), np.float32(0.15245123), np.float32(0.14486974), np.float32(0.14832829), np.float32(0.1395414), np.float32(0.14433867), np.float32(0.14238362), np.float32(0.12853795), np.float32(0.1212611), np.float32(0.110658646), np.float32(0.11073778), np.float32(0.103171326), np.float32(0.12651323), np.float32(0.13831823), np.float32(0.12893625), np.float32(0.13876627), np.float32(0.1452198), np.float32(0.12934816), np.float32(0.09801329), np.float32(0.09067773), np.float32(0.08559652), np.float32(0.061385784), np.float32(0.05141837), np.float32(0.049766876), np.float32(0.04617827), np.float32(0.041836474), np.float32(0.04239743), np.float32(0.04143535), np.float32(0.04313637), np.float32(0.03758788), np.float32(0.038050063), np.float32(0.0392068), np.float32(0.04068954), np.float32(0.044605117), np.float32(0.047226194), np.float32(0.051684212), np.float32(0.049819067), np.float32(0.047180094), np.float32(0.05209307), np.float32(0.051976398), np.float32(0.04932477), np.float32(0.04989569), np.float32(0.058641903), np.float32(0.058287434), np.float32(0.055979986), np.float32(0.057861496), np.float32(0.06726905), np.float32(0.06991904), np.float32(0.06778151), np.float32(0.07081233), np.float32(0.079004906), np.float32(0.07681862), np.float32(0.06567826), np.float32(0.074883334), np.float32(0.0785169), np.float32(0.080071375), np.float32(0.07153682), np.float32(0.071209475), np.float32(0.077256374), np.float32(0.07519325), np.float32(0.069381595), np.float32(0.07719801), np.float32(0.07475164), np.float32(0.06805905), np.float32(0.06739908), np.float32(0.08357206), np.float32(0.073312744), np.float32(0.063113496), np.float32(0.0694962), np.float32(0.07649349), np.float32(0.06697513), np.float32(0.0637512), np.float32(0.080755144), np.float32(0.078321286), np.float32(0.061235934), np.float32(0.058675747), np.float32(0.071802124), np.float32(0.06413372), np.float32(0.058184497), np.float32(0.07103681), np.float32(0.081468806), np.float32(0.07565429), np.float32(0.07705748), np.float32(0.08348887), np.float32(0.09058332), np.float32(0.08448591), np.float32(0.08973612), np.float32(0.09803458), np.float32(0.09776372), np.float32(0.083956905), np.float32(0.08905942), np.float32(0.08824058), np.float32(0.079255864), np.float32(0.0731487), np.float32(0.07720651), np.float32(0.07661766), np.float32(0.07652352), np.float32(0.0827178), np.float32(0.098306805), np.float32(0.10759554), np.float32(0.096724145), np.float32(0.09336888), np.float32(0.090147965), np.float32(0.060981803), np.float32(0.05440274), np.float32(0.051167015), np.float32(0.040953822), np.float32(0.035889834), np.float32(0.03758869), np.float32(0.03757081), np.float32(0.03764341), np.float32(0.041051142), np.float32(0.041823994), np.float32(0.04253833), np.float32(0.04894801), np.float32(0.049648892), np.float32(0.049961988), np.float32(0.054520383), np.float32(0.062350795), np.float32(0.05916473), np.float32(0.060000766), np.float32(0.05886116), np.float32(0.05371273), np.float32(0.052294403), np.float32(0.054453615), np.float32(0.05478038), np.float32(0.05650335), np.float32(0.061144896), np.float32(0.06795525), np.float32(0.072533), np.float32(0.10087665), np.float32(0.12141916), np.float32(0.12112891), np.float32(0.14170182), np.float32(0.17444192), np.float32(0.19697988), np.float32(0.24351795), np.float32(0.2804573), np.float32(0.3384648), np.float32(0.41059577), np.float32(0.44826868), np.float32(0.47064358), np.float32(0.48723093), np.float32(0.468175), np.float32(0.4221368), np.float32(0.41719913), np.float32(0.43982112), np.float32(0.48384324), np.float32(0.45898268), np.float32(0.5221486), np.float32(0.5571324), np.float32(0.5046499), np.float32(0.4695627), np.float32(0.49573258), np.float32(0.44991222), np.float32(0.4348617), np.float32(0.4590187), np.float32(0.4959155), np.float32(0.46351257), np.float32(0.38131347), np.float32(0.31849208), np.float32(0.29057926), np.float32(0.25053763), np.float32(0.24424136), np.float32(0.23942193), np.float32(0.21663065), np.float32(0.20483425), np.float32(0.19409661), np.float32(0.15418214), np.float32(0.12890391), np.float32(0.1145829), np.float32(0.10615389), np.float32(0.08977668), np.float32(0.081217825), np.float32(0.08470666), np.float32(0.082006134), np.float32(0.08331967), np.float32(0.08113591), np.float32(0.08605441), np.float32(0.078987315), np.float32(0.08060387), np.float32(0.07174753), np.float32(0.07150048), np.float32(0.07114329), np.float32(0.07224818), np.float32(0.07547109), np.float32(0.07694151), np.float32(0.07866173), np.float32(0.08316302), np.float32(0.088987865), np.float32(0.09126759), np.float32(0.095284864), np.float32(0.10089406), np.float32(0.10924659), np.float32(0.10546628), np.float32(0.104195714), np.float32(0.09968922), np.float32(0.09404514), np.float32(0.08720327), np.float32(0.08284816), np.float32(0.07636526), np.float32(0.06736364), np.float32(0.06729426), np.float32(0.06846881), np.float32(0.059140936), np.float32(0.06595957), np.float32(0.07086804), np.float32(0.069423094), np.float32(0.066886865), np.float32(0.07524084), np.float32(0.07487169), np.float32(0.070647985), np.float32(0.076099664), np.float32(0.075406455), np.float32(0.06872201), np.float32(0.06963265), np.float32(0.07556415), np.float32(0.08790763), np.float32(0.09000883), np.float32(0.0956348), np.float32(0.10552545), np.float32(0.11250625), np.float32(0.11126169), np.float32(0.11018957), np.float32(0.10307998), np.float32(0.10249427), np.float32(0.09086278), np.float32(0.072066724), np.float32(0.06904798), np.float32(0.06810673), np.float32(0.059253164), np.float32(0.06261661), np.float32(0.055986147), np.float32(0.05477243), np.float32(0.052950405), np.float32(0.059495024), np.float32(0.06491296), np.float32(0.07020656), np.float32(0.07655975), np.float32(0.07668818), np.float32(0.08144661), np.float32(0.088161446), np.float32(0.08022821), np.float32(0.07647459), np.float32(0.07215938), np.float32(0.07495214), np.float32(0.07373648), np.float32(0.07081673), np.float32(0.07242223), np.float32(0.070225164), np.float32(0.07378828), np.float32(0.08160186), np.float32(0.08996445), np.float32(0.08204173), np.float32(0.07840001), np.float32(0.082519405), np.float32(0.07860965), np.float32(0.06949175), np.float32(0.063389175), np.float32(0.0636585), np.float32(0.060385633), np.float32(0.0592869), np.float32(0.061700817), np.float32(0.066344194), np.float32(0.071105115), np.float32(0.06618766), np.float32(0.075798646), np.float32(0.074211285), np.float32(0.07825852), np.float32(0.07254413), np.float32(0.07048388), np.float32(0.07412934), np.float32(0.07983973), np.float32(0.082037814), np.float32(0.08620459), np.float32(0.082838014), np.float32(0.08434432), np.float32(0.09439166), np.float32(0.108087756), np.float32(0.10353283), np.float32(0.10951818), np.float32(0.12161076), np.float32(0.13099498), np.float32(0.12507953), np.float32(0.123322986), np.float32(0.12960754), np.float32(0.11692353), np.float32(0.103320636), np.float32(0.097731106), np.float32(0.10235692), np.float32(0.10424665), np.float32(0.10022188), np.float32(0.09718464), np.float32(0.10170965), np.float32(0.09129816), np.float32(0.097305946), np.float32(0.10239577), np.float32(0.08961847), np.float32(0.078220524), np.float32(0.07041248), np.float32(0.061264917), np.float32(0.054315526), np.float32(0.047727246), np.float32(0.049705047), np.float32(0.048924066), np.float32(0.04467754), np.float32(0.043876402), np.float32(0.042826552), np.float32(0.04078441), np.float32(0.03687425), np.float32(0.034831535), np.float32(0.032312676), np.float32(0.030392447), np.float32(0.033219863), np.float32(0.033412408), np.float32(0.029974027), np.float32(0.034343686), np.float32(0.039654788), np.float32(0.044933178), np.float32(0.044342294), np.float32(0.044476062), np.float32(0.045907807), np.float32(0.055819523), np.float32(0.06519264), np.float32(0.065743), np.float32(0.07434791), np.float32(0.09438172), np.float32(0.10364133), np.float32(0.104139164), np.float32(0.11100103), np.float32(0.109743044), np.float32(0.116860926), np.float32(0.119701825), np.float32(0.12271369), np.float32(0.13118991), np.float32(0.15052252), np.float32(0.16580069), np.float32(0.16816545), np.float32(0.1761262), np.float32(0.2000695), np.float32(0.19948436), np.float32(0.18337125), np.float32(0.16993086), np.float32(0.17141971), np.float32(0.16708378), np.float32(0.17252718), np.float32(0.16601858), np.float32(0.17321813), np.float32(0.17103678), np.float32(0.13769227), np.float32(0.12522016), np.float32(0.113496706), np.float32(0.09829478), np.float32(0.118454546), np.float32(0.12768401), np.float32(0.14083725), np.float32(0.14900917), np.float32(0.14557596), np.float32(0.13326494), np.float32(0.123803705), np.float32(0.09128908), np.float32(0.07155706), np.float32(0.060671076), np.float32(0.04776495), np.float32(0.042204835), np.float32(0.043860693), np.float32(0.043409873), np.float32(0.03527254), np.float32(0.03736968), np.float32(0.036272034), np.float32(0.03487853), np.float32(0.03314525), np.float32(0.032048088), np.float32(0.0324048), np.float32(0.027444178), np.float32(0.026136847), np.float32(0.027750777), np.float32(0.024512323), np.float32(0.023549408), np.float32(0.02230016), np.float32(0.023186382), np.float32(0.022911873), np.float32(0.02208461), np.float32(0.020627923), np.float32(0.021519791), np.float32(0.02262521), np.float32(0.022504166), np.float32(0.023597911), np.float32(0.025990821), np.float32(0.025321906), np.float32(0.02884826), np.float32(0.031231951), np.float32(0.03380458), np.float32(0.03524526), np.float32(0.033163305), np.float32(0.035575714), np.float32(0.041238286), np.float32(0.035924036), np.float32(0.039683808), np.float32(0.039618433), np.float32(0.036334306), np.float32(0.034688715), np.float32(0.035977796), np.float32(0.037252843), np.float32(0.035346217), np.float32(0.039021023), np.float32(0.048944328), np.float32(0.059791896), np.float32(0.0653132), np.float32(0.086359195), np.float32(0.10697788), np.float32(0.12843746), np.float32(0.14202648), np.float32(0.16889335), np.float32(0.17726408), np.float32(0.1747967), np.float32(0.19933783), np.float32(0.2074634), np.float32(0.1939222), np.float32(0.1921233), np.float32(0.19735275), np.float32(0.2117372), np.float32(0.19396491), np.float32(0.17378423), np.float32(0.1659325), np.float32(0.18531631), np.float32(0.1912295), np.float32(0.16542801), np.float32(0.1740035), np.float32(0.18370529), np.float32(0.1813999), np.float32(0.17148006), np.float32(0.17778061), np.float32(0.18589292), np.float32(0.15898705), np.float32(0.12447017), np.float32(0.10338613), np.float32(0.09901363), np.float32(0.08577821), np.float32(0.0805914), np.float32(0.068718396), np.float32(0.061130464), np.float32(0.06360529), np.float32(0.07100109), np.float32(0.069066726), np.float32(0.0661988), np.float32(0.06317145), np.float32(0.06356569), np.float32(0.05764542), np.float32(0.052613463), np.float32(0.04717223), np.float32(0.048731107), np.float32(0.04983757), np.float32(0.04755733), np.float32(0.052349575), np.float32(0.056851797), np.float32(0.059262134), np.float32(0.05794574), np.float32(0.062868215), np.float32(0.06699464), np.float32(0.06456188), np.float32(0.06429044), np.float32(0.06825655), np.float32(0.07873221), np.float32(0.069552794), np.float32(0.069278635), np.float32(0.074814394), np.float32(0.071142785), np.float32(0.06609956), np.float32(0.07455892), np.float32(0.098265186), np.float32(0.10384907), np.float32(0.11162405), np.float32(0.13798757), np.float32(0.15196703), np.float32(0.16785157), np.float32(0.19213152), np.float32(0.2056567), np.float32(0.20016263), np.float32(0.1959948), np.float32(0.19113055), np.float32(0.17210858), np.float32(0.1576865), np.float32(0.15299691), np.float32(0.16339883), np.float32(0.15009536), np.float32(0.12860127), np.float32(0.12298298), np.float32(0.12681548), np.float32(0.118496016), np.float32(0.13522528), np.float32(0.14035513), np.float32(0.1614222), np.float32(0.18239665), np.float32(0.20430075), np.float32(0.21022293), np.float32(0.23390187), np.float32(0.24273963), np.float32(0.29580578), np.float32(0.33506054), np.float32(0.36517045), np.float32(0.39502728), np.float32(0.43237475), np.float32(0.45678967), np.float32(0.41844243), np.float32(0.46047962), np.float32(0.53697085), np.float32(0.5283324), np.float32(0.5584656), np.float32(0.5935307), np.float32(0.6600222)], 'MLSCSITINKNNIRTIISQNWKMWIEKPKFDTRQYRALCLNNELRVLLISDAESEKAAAALNVSVGYFSDPPQIPGLAHLLEHLLFLGSEKYPDESEYHLYLSQHGGTCNAFTAEENTCFHFDVTDQRLSGALDRFAQFFIAPLLKEEVYEREVRAVDSEHYKNILNDSRRFFQVFKCVAAEPRHPLAKFGTGNHETLYKKPRTEQVDVVKCLKEFHSTFYSSNLMTLCVLSRQSLDNLEQLVVPLFSSVPNRSVLAPYTSYQDLSVFKKDGLGSVCKLVPVQDRRTLQISWPFPELFSKYEKKPEHYLSHLLGHESKGSLYYLLKEKGWINNLSCGPDLMLQTFSTFGMTIELTEMGLVHVEDILYYTYEYVDCIRNSNFPSHIFEESQKLEELRFHFQERSEPLNEVVKNALNMQYYPLSKILSGPYLIHSFDANLILSLLEDMVPSKMCVMLSSKTFEGLLDEREPWYGTYYGKFPLSGDLLFQLSSVRKNEEEDNLYLPSPNPFIPGDFSLKCQPGIPSESQSDKKDFVENGPKQIRKDAIWTIHHQLDDRFQRPKVHLYFFIHSAYFHFSPRQALFSKLYCLFLEDILNEYGYYAQLAGIHYQLDITNEGLILFVGGYNDRISNFVLQIFEEMVHFRWKREHWHIKKDLLKRQLENSLKREPFHLALQEWKCLVIESQLHLDDLLESVDLASENDIDSFHAKMFEQVHLEALMYGNILQEEALEMSHRISSILPVRQGLKEQAWPVKRIVQIPLLNKKDRHSSSDSLTDMGIHFIKNARLQDEENGAVLLYFQVDQQELYSHVILELLEQIMSKHCFDDLRTTQQLGYVVATRAIMMSEIAGLLIIVQSSAYSTHYVEKKIQLFLENFYENVLKKGLTEDELADYLQALRSEKLEPAKRLSQQAAWFWSEISSHSYYYTRFVDEAACLNDISRNDLLNCFHRYFLSDEQRRITVHIQSNKAAQDSITYSSVFTDATLFKRSQFIYPIRQLLKLTNEKISQ': [np.float32(0.33550465), np.float32(0.2283539), np.float32(0.20395887), np.float32(0.25478637), np.float32(0.20888218), np.float32(0.19809143), np.float32(0.20037821), np.float32(0.19994982), np.float32(0.1804042), np.float32(0.16621542), np.float32(0.1756731), np.float32(0.15675905), np.float32(0.13483676), np.float32(0.12715448), np.float32(0.13494866), np.float32(0.14304554), np.float32(0.15789506), np.float32(0.18125536), np.float32(0.17983517), np.float32(0.18164587), np.float32(0.17957215), np.float32(0.17981963), np.float32(0.16161476), np.float32(0.14932859), np.float32(0.1407494), np.float32(0.14107293), np.float32(0.12620214), np.float32(0.115100004), np.float32(0.11789428), np.float32(0.123336285), np.float32(0.12124668), np.float32(0.11357481), np.float32(0.107045025), np.float32(0.10662749), np.float32(0.0953632), np.float32(0.08640625), np.float32(0.09282917), np.float32(0.09098068), np.float32(0.0831281), np.float32(0.07815273), np.float32(0.07703951), np.float32(0.067142956), np.float32(0.065713495), np.float32(0.07053305), np.float32(0.07283696), np.float32(0.06515846), np.float32(0.06458995), np.float32(0.0706129), np.float32(0.06626688), np.float32(0.06438148), np.float32(0.06986175), np.float32(0.07571545), np.float32(0.07300541), np.float32(0.06759789), np.float32(0.06431932), np.float32(0.062996924), np.float32(0.072380245), np.float32(0.078372136), np.float32(0.08420617), np.float32(0.095935), np.float32(0.11094408), np.float32(0.12703477), np.float32(0.12320826), np.float32(0.13301305), np.float32(0.132166), np.float32(0.11309084), np.float32(0.10700874), np.float32(0.089123525), np.float32(0.07114342), np.float32(0.06496702), np.float32(0.06896484), np.float32(0.06215485), np.float32(0.053477984), np.float32(0.04693368), np.float32(0.044477947), np.float32(0.04123279), np.float32(0.04188803), np.float32(0.047506783), np.float32(0.0502855), np.float32(0.057306714), np.float32(0.056952707), np.float32(0.058478873), np.float32(0.0591222), np.float32(0.05919698), np.float32(0.059421573), np.float32(0.056272734), np.float32(0.05617407), np.float32(0.05347946), np.float32(0.051735304), np.float32(0.05509656), np.float32(0.04975171), np.float32(0.048388917), np.float32(0.057176463), np.float32(0.06603564), np.float32(0.06460735), np.float32(0.07393036), np.float32(0.08310854), np.float32(0.08404805), np.float32(0.08525696), np.float32(0.08802231), np.float32(0.092466824), np.float32(0.089711785), np.float32(0.083544195), np.float32(0.077175766), np.float32(0.09088927), np.float32(0.08889785), np.float32(0.070897385), np.float32(0.060622767), np.float32(0.053436376), np.float32(0.053172875), np.float32(0.050891545), np.float32(0.055074543), np.float32(0.051436804), np.float32(0.05887812), np.float32(0.06501199), np.float32(0.079845645), np.float32(0.082392745), np.float32(0.07867407), np.float32(0.07880333), np.float32(0.08854483), np.float32(0.08181377), np.float32(0.07733993), np.float32(0.072094835), np.float32(0.075390495), np.float32(0.07215692), np.float32(0.061111916), np.float32(0.06143513), np.float32(0.056106593), np.float32(0.047043532), np.float32(0.04289487), np.float32(0.04224968), np.float32(0.043175086), np.float32(0.04107924), np.float32(0.04007769), np.float32(0.046257295), np.float32(0.05168281), np.float32(0.059252087), np.float32(0.056052074), np.float32(0.051583868), np.float32(0.049918823), np.float32(0.05272232), np.float32(0.058655668), np.float32(0.055146936), np.float32(0.057071604), np.float32(0.06253896), np.float32(0.064609095), np.float32(0.06638311), np.float32(0.0676568), np.float32(0.082150266), np.float32(0.09554903), np.float32(0.085375704), np.float32(0.093456365), np.float32(0.10403316), np.float32(0.103357874), np.float32(0.096927576), np.float32(0.104435906), np.float32(0.10955604), np.float32(0.10697583), np.float32(0.10677445), np.float32(0.10286566), np.float32(0.09249856), np.float32(0.08933334), np.float32(0.0896718), np.float32(0.07625077), np.float32(0.062996686), np.float32(0.0618335), np.float32(0.061694324), np.float32(0.05367454), np.float32(0.051086713), np.float32(0.054704644), np.float32(0.05713851), np.float32(0.057869002), np.float32(0.058310874), np.float32(0.05873783), np.float32(0.067128815), np.float32(0.063251965), np.float32(0.059031423), np.float32(0.07406904), np.float32(0.083222784), np.float32(0.08034274), np.float32(0.08449727), np.float32(0.09602617), np.float32(0.09844549), np.float32(0.1035096), np.float32(0.13753739), np.float32(0.15876663), np.float32(0.16325085), np.float32(0.18505715), np.float32(0.20718567), np.float32(0.21895188), np.float32(0.25634563), np.float32(0.2991068), np.float32(0.31139392), np.float32(0.32098788), np.float32(0.34229723), np.float32(0.3572655), np.float32(0.32632396), np.float32(0.30084205), np.float32(0.28822443), np.float32(0.28766355), np.float32(0.2783105), np.float32(0.24384417), np.float32(0.24384417), np.float32(0.23892638), np.float32(0.16790867), np.float32(0.13921492), np.float32(0.12232915), np.float32(0.11974644), np.float32(0.106041275), np.float32(0.09864507), np.float32(0.09856001), np.float32(0.094314165), np.float32(0.08300119), np.float32(0.07168789), np.float32(0.062052343), np.float32(0.050164558), np.float32(0.042861722), np.float32(0.03885527), np.float32(0.038882393), np.float32(0.03617884), np.float32(0.034092627), np.float32(0.040397115), np.float32(0.042587444), np.float32(0.04170407), np.float32(0.043303974), np.float32(0.047084134), np.float32(0.048805546), np.float32(0.04313523), np.float32(0.046206653), np.float32(0.04927162), np.float32(0.044240285), np.float32(0.04163371), np.float32(0.040004168), np.float32(0.040948484), np.float32(0.037779197), np.float32(0.03425113), np.float32(0.035294153), np.float32(0.038033087), np.float32(0.04009668), np.float32(0.04484582), np.float32(0.053338595), np.float32(0.05805556), np.float32(0.065496065), np.float32(0.07032933), np.float32(0.07440324), np.float32(0.07288357), np.float32(0.0709511), np.float32(0.072968096), np.float32(0.08050745), np.float32(0.07327307), np.float32(0.06821158), np.float32(0.07499468), np.float32(0.07247608), np.float32(0.06593054), np.float32(0.06677498), np.float32(0.06998523), np.float32(0.06918524), np.float32(0.07385945), np.float32(0.095032185), np.float32(0.109095074), np.float32(0.10345475), np.float32(0.10631268), np.float32(0.108596355), np.float32(0.10103051), np.float32(0.09166268), np.float32(0.079826996), np.float32(0.075675264), np.float32(0.07321727), np.float32(0.06892827), np.float32(0.06937222), np.float32(0.07241912), np.float32(0.07807836), np.float32(0.08582934), np.float32(0.096687004), np.float32(0.109762974), np.float32(0.10579453), np.float32(0.09545082), np.float32(0.104573034), np.float32(0.099183895), np.float32(0.104001276), np.float32(0.089889035), np.float32(0.08280507), np.float32(0.07035314), np.float32(0.066945344), np.float32(0.06578221), np.float32(0.061852075), np.float32(0.055518586), np.float32(0.05967314), np.float32(0.06626632), np.float32(0.06960101), np.float32(0.071704686), np.float32(0.08678274), np.float32(0.10338857), np.float32(0.10803288), np.float32(0.12719947), np.float32(0.11538287), np.float32(0.09360366), np.float32(0.08026017), np.float32(0.071173), np.float32(0.07055292), np.float32(0.06869292), np.float32(0.063218966), np.float32(0.067231834), np.float32(0.07113156), np.float32(0.07992789), np.float32(0.08067333), np.float32(0.08987268), np.float32(0.088581994), np.float32(0.0794743), np.float32(0.07658265), np.float32(0.0757647), np.float32(0.07017712), np.float32(0.060937256), np.float32(0.05739038), np.float32(0.05526051), np.float32(0.053926915), np.float32(0.055434883), np.float32(0.056560054), np.float32(0.053133894), np.float32(0.04873071), np.float32(0.052108105), np.float32(0.05951369), np.float32(0.057809792), np.float32(0.06133639), np.float32(0.06753299), np.float32(0.07047406), np.float32(0.0693997), np.float32(0.07035928), np.float32(0.06396091), np.float32(0.056988977), np.float32(0.04757063), np.float32(0.048362587), np.float32(0.04333513), np.float32(0.044239257), np.float32(0.045706473), np.float32(0.047623187), np.float32(0.049779743), np.float32(0.055515826), np.float32(0.046769284), np.float32(0.040348005), np.float32(0.032983605), np.float32(0.0315337), np.float32(0.030386271), np.float32(0.0324037), np.float32(0.03491753), np.float32(0.034356743), np.float32(0.036754116), np.float32(0.0351515), np.float32(0.032831382), np.float32(0.034849524), np.float32(0.03127927), np.float32(0.03302931), np.float32(0.035005465), np.float32(0.03328464), np.float32(0.032681324), np.float32(0.030387888), np.float32(0.029685149), np.float32(0.028396381), np.float32(0.02650112), np.float32(0.027656976), np.float32(0.024386726), np.float32(0.023811942), np.float32(0.025563776), np.float32(0.024465457), np.float32(0.024912305), np.float32(0.024723662), np.float32(0.029381342), np.float32(0.03101872), np.float32(0.032039694), np.float32(0.032508142), np.float32(0.034526203), np.float32(0.036912255), np.float32(0.04034167), np.float32(0.039878912), np.float32(0.04203448), np.float32(0.04595732), np.float32(0.049771387), np.float32(0.055709776), np.float32(0.06356136), np.float32(0.072141856), np.float32(0.075021744), np.float32(0.09047516), np.float32(0.100544214), np.float32(0.08658139), np.float32(0.09220827), np.float32(0.099628195), np.float32(0.09625183), np.float32(0.09341555), np.float32(0.10350872), np.float32(0.1104902), np.float32(0.10606179), np.float32(0.10027747), np.float32(0.10064792), np.float32(0.114646606), np.float32(0.104838334), np.float32(0.10510444), np.float32(0.11120687), np.float32(0.107178465), np.float32(0.10008391), np.float32(0.098613255), np.float32(0.10133735), np.float32(0.09539031), np.float32(0.082905605), np.float32(0.086518355), np.float32(0.09409814), np.float32(0.08600027), np.float32(0.08106089), np.float32(0.08619804), np.float32(0.08469605), np.float32(0.07897195), np.float32(0.07706696), np.float32(0.095646515), np.float32(0.091699556), np.float32(0.07289703), np.float32(0.06992589), np.float32(0.06585616), np.float32(0.061094265), np.float32(0.056021277), np.float32(0.05586456), np.float32(0.04781225), np.float32(0.04209986), np.float32(0.040301245), np.float32(0.043624606), np.float32(0.039358024), np.float32(0.032664787), np.float32(0.037503887), np.float32(0.037326213), np.float32(0.03258065), np.float32(0.029488645), np.float32(0.03050767), np.float32(0.027267614), np.float32(0.025479002), np.float32(0.025992936), np.float32(0.03263377), np.float32(0.033014957), np.float32(0.028626656), np.float32(0.030127103), np.float32(0.031184005), np.float32(0.030793317), np.float32(0.028042018), np.float32(0.025261546), np.float32(0.024968777), np.float32(0.024526864), np.float32(0.0242861), np.float32(0.023757031), np.float32(0.02402346), np.float32(0.028548768), np.float32(0.03031165), np.float32(0.031614695), np.float32(0.032978654), np.float32(0.039218277), np.float32(0.041122314), np.float32(0.042246874), np.float32(0.04495674), np.float32(0.05424217), np.float32(0.064881794), np.float32(0.06121287), np.float32(0.059787832), np.float32(0.06177661), np.float32(0.06505323), np.float32(0.06683024), np.float32(0.06453963), np.float32(0.05901802), np.float32(0.062098023), np.float32(0.06931917), np.float32(0.07406604), np.float32(0.07457838), np.float32(0.08377771), np.float32(0.086441755), np.float32(0.0890541), np.float32(0.08485574), np.float32(0.085337974), np.float32(0.08771517), np.float32(0.07983561), np.float32(0.07523791), np.float32(0.077903636), np.float32(0.074484475), np.float32(0.06858397), np.float32(0.05975472), np.float32(0.051067762), np.float32(0.05051829), np.float32(0.06759981), np.float32(0.07893291), np.float32(0.08329831), np.float32(0.11143861), np.float32(0.1263337), np.float32(0.1507093), np.float32(0.18706822), np.float32(0.20309007), np.float32(0.18933988), np.float32(0.19227402), np.float32(0.19392906), np.float32(0.19777803), np.float32(0.19948864), np.float32(0.21002555), np.float32(0.21079105), np.float32(0.25544903), np.float32(0.2843385), np.float32(0.29259658), np.float32(0.29805523), np.float32(0.34227294), np.float32(0.4145859), np.float32(0.41715357), np.float32(0.44687763), np.float32(0.4435479), np.float32(0.3672092), np.float32(0.31316587), np.float32(0.31907538), np.float32(0.32287064), np.float32(0.32400423), np.float32(0.325573), np.float32(0.32043493), np.float32(0.40081564), np.float32(0.4603794), np.float32(0.53278327), np.float32(0.58100283), np.float32(0.60455537), np.float32(0.6101369), np.float32(0.68839085), np.float32(0.7156242), np.float32(0.79999405), np.float32(0.86403257), np.float32(0.8573979), np.float32(0.84026194), np.float32(0.84110004), np.float32(0.9015466), np.float32(0.9190447), np.float32(0.922328), np.float32(0.90949166), np.float32(0.900455), np.float32(0.8959596), np.float32(0.8630358), np.float32(0.82092565), np.float32(0.780619), np.float32(0.75459796), np.float32(0.70172226), np.float32(0.5432973), np.float32(0.43412358), np.float32(0.45683733), np.float32(0.44991928), np.float32(0.37391832), np.float32(0.2916297), np.float32(0.24690858), np.float32(0.2331446), np.float32(0.19342576), np.float32(0.17376068), np.float32(0.13860628), np.float32(0.14197698), np.float32(0.14108658), np.float32(0.11046492), np.float32(0.07754692), np.float32(0.07096735), np.float32(0.063391276), np.float32(0.053426098), np.float32(0.05265908), np.float32(0.04551578), np.float32(0.04579031), np.float32(0.043144606), np.float32(0.04400621), np.float32(0.044883244), np.float32(0.04782315), np.float32(0.05424388), np.float32(0.04785777), np.float32(0.04415682), np.float32(0.04230435), np.float32(0.049388856), np.float32(0.044644594), np.float32(0.039150264), np.float32(0.035844885), np.float32(0.02762582), np.float32(0.023575678), np.float32(0.024856292), np.float32(0.021689843), np.float32(0.022998324), np.float32(0.019118661), np.float32(0.020595748), np.float32(0.02111052), np.float32(0.021480981), np.float32(0.024103746), np.float32(0.029307691), np.float32(0.028863676), np.float32(0.028297214), np.float32(0.031413566), np.float32(0.033384033), np.float32(0.03567404), np.float32(0.032332387), np.float32(0.031267293), np.float32(0.031805035), np.float32(0.029081156), np.float32(0.02753139), np.float32(0.023993282), np.float32(0.022786343), np.float32(0.02443484), np.float32(0.024908466), np.float32(0.025860464), np.float32(0.024051864), np.float32(0.02820828), np.float32(0.0291391), np.float32(0.03420399), np.float32(0.032422386), np.float32(0.036460944), np.float32(0.043510105), np.float32(0.04639757), np.float32(0.04706344), np.float32(0.04876225), np.float32(0.050862968), np.float32(0.045800585), np.float32(0.04199361), np.float32(0.03567066), np.float32(0.03494439), np.float32(0.0372205), np.float32(0.037867904), np.float32(0.03804744), np.float32(0.04284305), np.float32(0.050468724), np.float32(0.043624476), np.float32(0.041022856), np.float32(0.0497142), np.float32(0.046195485), np.float32(0.04039165), np.float32(0.038349275), np.float32(0.043706376), np.float32(0.03852855), np.float32(0.038199395), np.float32(0.03601602), np.float32(0.03588806), np.float32(0.03200804), np.float32(0.030809965), np.float32(0.035242867), np.float32(0.036916237), np.float32(0.038203645), np.float32(0.039100286), np.float32(0.045014855), np.float32(0.050651807), np.float32(0.055360008), np.float32(0.058633436), np.float32(0.05815243), np.float32(0.058442615), np.float32(0.05516685), np.float32(0.06108198), np.float32(0.06636067), np.float32(0.07112127), np.float32(0.07397187), np.float32(0.08528763), np.float32(0.08914716), np.float32(0.093036816), np.float32(0.104573414), np.float32(0.11108011), np.float32(0.11998247), np.float32(0.122842535), np.float32(0.13500617), np.float32(0.14504373), np.float32(0.15449837), np.float32(0.18712898), np.float32(0.20388077), np.float32(0.21400964), np.float32(0.17553622), np.float32(0.15446585), np.float32(0.13919218), np.float32(0.13436785), np.float32(0.12827614), np.float32(0.12607473), np.float32(0.129741), np.float32(0.1236224), np.float32(0.117168896), np.float32(0.11046511), np.float32(0.10989124), np.float32(0.106983915), np.float32(0.0982584), np.float32(0.08850178), np.float32(0.07602464), np.float32(0.08283912), np.float32(0.07086931), np.float32(0.06368313), np.float32(0.0584344), np.float32(0.06512067), np.float32(0.06376478), np.float32(0.056048743), np.float32(0.04926873), np.float32(0.054694127), np.float32(0.059364457), np.float32(0.05710238), np.float32(0.06436855), np.float32(0.06801508), np.float32(0.07297853), np.float32(0.07263368), np.float32(0.08365454), np.float32(0.09795549), np.float32(0.107814014), np.float32(0.111573905), np.float32(0.12763977), np.float32(0.13834062), np.float32(0.1397685), np.float32(0.13298024), np.float32(0.13113959), np.float32(0.12758037), np.float32(0.13156097), np.float32(0.12610573), np.float32(0.13847186), np.float32(0.14067426), np.float32(0.12735763), np.float32(0.12956822), np.float32(0.13235858), np.float32(0.11154941), np.float32(0.103788), np.float32(0.0936678), np.float32(0.08328398), np.float32(0.07941475), np.float32(0.06921115), np.float32(0.066306904), np.float32(0.05354251), np.float32(0.04554819), np.float32(0.044236716), np.float32(0.05159887), np.float32(0.050945025), np.float32(0.048055436), np.float32(0.04791766), np.float32(0.05399739), np.float32(0.049981434), np.float32(0.048672058), np.float32(0.054735783), np.float32(0.057498734), np.float32(0.052958485), np.float32(0.052790456), np.float32(0.05741718), np.float32(0.058133684), np.float32(0.051746298), np.float32(0.057320207), np.float32(0.06338283), np.float32(0.068213195), np.float32(0.08014114), np.float32(0.08173879), np.float32(0.08414665), np.float32(0.08794724), np.float32(0.098947026), np.float32(0.115992635), np.float32(0.112122834), np.float32(0.09651472), np.float32(0.09905035), np.float32(0.11125338), np.float32(0.1181325), np.float32(0.11279949), np.float32(0.12266339), np.float32(0.12703873), np.float32(0.12815781), np.float32(0.1177821), np.float32(0.13234855), np.float32(0.13527358), np.float32(0.13610771), np.float32(0.15177639), np.float32(0.19259563), np.float32(0.21657759), np.float32(0.2303434), np.float32(0.27019006), np.float32(0.2842807), np.float32(0.28070858), np.float32(0.28481138), np.float32(0.2817876), np.float32(0.27259478), np.float32(0.27147347), np.float32(0.26429066), np.float32(0.27257314), np.float32(0.27789477), np.float32(0.2741663), np.float32(0.2356403), np.float32(0.22088611), np.float32(0.25552976), np.float32(0.26367587), np.float32(0.2661882), np.float32(0.28122118), np.float32(0.28143975), np.float32(0.33512822), np.float32(0.31531096), np.float32(0.30678517), np.float32(0.283747), np.float32(0.2469004), np.float32(0.2181001), np.float32(0.1824519), np.float32(0.15688333), np.float32(0.14145489), np.float32(0.1293144), np.float32(0.108414985), np.float32(0.08762792), np.float32(0.082133316), np.float32(0.08107826), np.float32(0.06496711), np.float32(0.05686807), np.float32(0.053597175), np.float32(0.058864396), np.float32(0.06399863), np.float32(0.06673932), np.float32(0.07447381), np.float32(0.0756137), np.float32(0.061639678), np.float32(0.059848815), np.float32(0.06262042), np.float32(0.052978244), np.float32(0.047516547), np.float32(0.044760276), np.float32(0.04434084), np.float32(0.036773104), np.float32(0.031656116), np.float32(0.031808343), np.float32(0.032864735), np.float32(0.031414133), np.float32(0.032173496), np.float32(0.034434773), np.float32(0.03796001), np.float32(0.043483283), np.float32(0.043802917), np.float32(0.0451122), np.float32(0.04953141), np.float32(0.051604785), np.float32(0.047522217), np.float32(0.04873899), np.float32(0.046062), np.float32(0.04880808), np.float32(0.05919964), np.float32(0.06646624), np.float32(0.056057047), np.float32(0.060646378), np.float32(0.07011613), np.float32(0.070873536), np.float32(0.06749935), np.float32(0.075486034), np.float32(0.086756095), np.float32(0.08334068), np.float32(0.077542976), np.float32(0.07561175), np.float32(0.07322835), np.float32(0.05948255), np.float32(0.05346698), np.float32(0.049725916), np.float32(0.05065723), np.float32(0.048764963), np.float32(0.04484575), np.float32(0.035741866), np.float32(0.034748137), np.float32(0.030724863), np.float32(0.0262271), np.float32(0.02544481), np.float32(0.023147808), np.float32(0.023234023), np.float32(0.024214365), np.float32(0.026394036), np.float32(0.026946777), np.float32(0.02731238), np.float32(0.029426923), np.float32(0.03217647), np.float32(0.034123167), np.float32(0.032814953), np.float32(0.034521926), np.float32(0.041293945), np.float32(0.044462528), np.float32(0.043042548), np.float32(0.043349817), np.float32(0.04621732), np.float32(0.04771161), np.float32(0.04786402), np.float32(0.052054353), np.float32(0.05896106), np.float32(0.059085928), np.float32(0.055533517), np.float32(0.062758155), np.float32(0.068514146), np.float32(0.06384124), np.float32(0.06455998), np.float32(0.07131062), np.float32(0.07755435), np.float32(0.081710115), np.float32(0.0792989), np.float32(0.07884093), np.float32(0.07715115), np.float32(0.08458547), np.float32(0.09565467), np.float32(0.087326385), np.float32(0.07987687), np.float32(0.08293772), np.float32(0.087501), np.float32(0.078629464), np.float32(0.07952269), np.float32(0.08613768), np.float32(0.08926684), np.float32(0.09078643), np.float32(0.094419405), np.float32(0.10898767), np.float32(0.12477629), np.float32(0.11876959), np.float32(0.12727058), np.float32(0.13882442), np.float32(0.14619417), np.float32(0.1430636), np.float32(0.13925114), np.float32(0.13678953), np.float32(0.13745438), np.float32(0.14670475), np.float32(0.14429715), np.float32(0.11741223), np.float32(0.10907375), np.float32(0.12192411), np.float32(0.1195064), np.float32(0.09994601), np.float32(0.10740244), np.float32(0.11904687), np.float32(0.10034133), np.float32(0.09887389), np.float32(0.113510676), np.float32(0.11341854), np.float32(0.10264378), np.float32(0.09827275), np.float32(0.093356945), np.float32(0.085199006), np.float32(0.0741531), np.float32(0.07140673), np.float32(0.06671473), np.float32(0.055522278), np.float32(0.0523654), np.float32(0.057859562), np.float32(0.053187832), np.float32(0.04643841), np.float32(0.046515435), np.float32(0.050521776), np.float32(0.054762397), np.float32(0.06229603), np.float32(0.061382305), np.float32(0.06698656), np.float32(0.07024914), np.float32(0.07052391), np.float32(0.07809611), np.float32(0.07029383), np.float32(0.0641714), np.float32(0.06718657), np.float32(0.06849011), np.float32(0.062131107), np.float32(0.06518059), np.float32(0.068029806), np.float32(0.067302436), np.float32(0.06723288), np.float32(0.07840524), np.float32(0.086862125), np.float32(0.09155485), np.float32(0.11210067), np.float32(0.11647958), np.float32(0.1212103), np.float32(0.14201777), np.float32(0.13669379), np.float32(0.11471436), np.float32(0.09831488), np.float32(0.0967587), np.float32(0.088207684), np.float32(0.082037), np.float32(0.07722647), np.float32(0.0779799), np.float32(0.091157), np.float32(0.095501386), np.float32(0.09982682), np.float32(0.118888326), np.float32(0.13291922), np.float32(0.13483481), np.float32(0.13745567), np.float32(0.15532067), np.float32(0.1688075), np.float32(0.1754779), np.float32(0.17382655), np.float32(0.16893326), np.float32(0.16526553), np.float32(0.16791445), np.float32(0.18876608), np.float32(0.18865389), np.float32(0.21888576), np.float32(0.22711024), np.float32(0.23312889), np.float32(0.24699983), np.float32(0.3315923), np.float32(0.29757348), np.float32(0.27741992), np.float32(0.28614977), np.float32(0.36031318), np.float32(0.35071447), np.float32(0.26168832), np.float32(0.30948666), np.float32(0.32475644), np.float32(0.32487732), np.float32(0.32194582), np.float32(0.29865605), np.float32(0.28337762), np.float32(0.27772015), np.float32(0.27124152), np.float32(0.3022168), np.float32(0.301449), np.float32(0.23766983), np.float32(0.26966184), np.float32(0.29531237), np.float32(0.3207685), np.float32(0.33010003), np.float32(0.47772443), np.float32(0.41764683), np.float32(0.40758517), np.float32(0.42983288), np.float32(0.48353037), np.float32(0.2880748), np.float32(0.3098939), np.float32(0.30228147), np.float32(0.33677077), np.float32(0.36612922)], 'MILLAQSPPLAFTKTEPTVRLNRPLTHSFIEKALPTNFTQTSSLTQSQGFGKNRATAMAKSKNHTAHNQSYKNHRNGIKRPKKQQFASRKGMDLKFLKNQKHALRGTIQARLKANREAES': [np.float32(0.9777581), np.float32(0.9796016), np.float32(0.97945887), np.float32(0.9812354), np.float32(0.98123324), np.float32(0.98060066), np.float32(0.98159766), np.float32(0.98275626), np.float32(0.9833693), np.float32(0.983724), np.float32(0.983898), np.float32(0.98246723), np.float32(0.9815763), np.float32(0.980978), np.float32(0.9795361), np.float32(0.9810932), np.float32(0.97970587), np.float32(0.97766703), np.float32(0.9754759), np.float32(0.9728756), np.float32(0.9719354), np.float32(0.9704564), np.float32(0.96674), np.float32(0.96419096), np.float32(0.9619628), np.float32(0.9639151), np.float32(0.9640396), np.float32(0.9612779), np.float32(0.9602341), np.float32(0.96031004), np.float32(0.9550613), np.float32(0.95041734), np.float32(0.9499633), np.float32(0.95021594), np.float32(0.9516016), np.float32(0.9503539), np.float32(0.950322), np.float32(0.9482919), np.float32(0.95091444), np.float32(0.9486691), np.float32(0.9496608), np.float32(0.94679314), np.float32(0.9520854), np.float32(0.9469183), np.float32(0.9447732), np.float32(0.94845605), np.float32(0.94806767), np.float32(0.9454972), np.float32(0.94779176), np.float32(0.9469492), np.float32(0.9491038), np.float32(0.94784606), np.float32(0.94000244), np.float32(0.92730534), np.float32(0.9195217), np.float32(0.9218683), np.float32(0.9252589), np.float32(0.9280342), np.float32(0.9247709), np.float32(0.9292986), np.float32(0.92497903), np.float32(0.9231047), np.float32(0.91386807), np.float32(0.91680527), np.float32(0.9232946), np.float32(0.9250695), np.float32(0.9275716), np.float32(0.9370821), np.float32(0.9406573), np.float32(0.940409), np.float32(0.94710815), np.float32(0.9500011), np.float32(0.9472958), np.float32(0.9496943), np.float32(0.94606525), np.float32(0.94322085), np.float32(0.93963915), np.float32(0.93491906), np.float32(0.9374998), np.float32(0.932632), np.float32(0.9255772), np.float32(0.9224496), np.float32(0.915899), np.float32(0.9057022), np.float32(0.8992594), np.float32(0.88364804), np.float32(0.8733767), np.float32(0.8637362), np.float32(0.8431642), np.float32(0.83192325), np.float32(0.8180163), np.float32(0.78987855), np.float32(0.77280277), np.float32(0.7826201), np.float32(0.77333444), np.float32(0.7655654), np.float32(0.7598867), np.float32(0.75097), np.float32(0.7282448), np.float32(0.7256664), np.float32(0.7116735), np.float32(0.70252705), np.float32(0.68873596), np.float32(0.6890895), np.float32(0.70046496), np.float32(0.7057441), np.float32(0.7116258), np.float32(0.7109306), np.float32(0.7081181), np.float32(0.70025533), np.float32(0.7045228), np.float32(0.71023303), np.float32(0.7094107), np.float32(0.7006108), np.float32(0.7097385), np.float32(0.71552336), np.float32(0.7198154), np.float32(0.7199803), np.float32(0.7157109), np.float32(0.7332301)], 'MSDQDHSMDEMTAVVKIEKGVGGNNGGSGNGGGAFSQARSSSTGSSSSSGGGGGQESQPSPLALLAATCSRIESPNENSNNSQGPSQSGGTGELDLTATQLSQGANGWQIISSSSGATPTSKEQSGSSTNGSNGSESSKNRTVSGGQYVVAATPNLQNQQVLTGLPGVMPNIQYQVIPQFQTVDGQQLQFAATGAQVQQDGSGQIQIIPGANQQIITNRGSGGNIIAAMPNLLQQAVPLQGLANNVLSGQTQYVTNVPVALNGNITLLPVNSVSAATLTPSSQAVTISSSGSQESGSQPVTSGTTISSASLVSSQASSSSFFTNANSYSTTTTTSNMGIMNFTTSGSSGTNSQGQTPQRVSGLQGSDALNIQQNQTSGGSLQAGQQKEGEQNQQTQQQQILIQPQLVQGGQALQALQAAPLSGQTFTTQAISQETLQNLQLQAVPNSGPIIIRTPTVGPNGQVSWQTLQLQNLQVQNPQAQTITLAPMQGVSLGQTSSSSTTLTPIASAASIPAGTVTVNAAQLSSMPGLQTINLSALGTSGIQVHPIQGLPLAIANAPGKLSDLLHLLGTNPSILAET': [np.float32(0.8127191), np.float32(0.79584277), np.float32(0.7703892), np.float32(0.7698668), np.float32(0.782699), np.float32(0.77874136), np.float32(0.7889756), np.float32(0.8019678), np.float32(0.8144854), np.float32(0.8183637), np.float32(0.84749746), np.float32(0.8359605), np.float32(0.8348437), np.float32(0.8530456), np.float32(0.86015284), np.float32(0.8700075), np.float32(0.8816721), np.float32(0.88659525), np.float32(0.90328467), np.float32(0.9231689), np.float32(0.93060374), np.float32(0.9378147), np.float32(0.94182295), np.float32(0.95021737), np.float32(0.95614725), np.float32(0.9590923), np.float32(0.962423), np.float32(0.96795404), np.float32(0.9685796), np.float32(0.9698771), np.float32(0.9738612), np.float32(0.976547), np.float32(0.97823095), np.float32(0.98009366), np.float32(0.98095936), np.float32(0.9818133), np.float32(0.98240775), np.float32(0.98271376), np.float32(0.98333836), np.float32(0.9836045), np.float32(0.9837505), np.float32(0.9838102), np.float32(0.9835834), np.float32(0.9836759), np.float32(0.9837055), np.float32(0.98225904), np.float32(0.9823887), np.float32(0.98149246), np.float32(0.9812511), np.float32(0.9804441), np.float32(0.98029697), np.float32(0.97910666), np.float32(0.97888935), np.float32(0.97897446), np.float32(0.97827566), np.float32(0.97676575), np.float32(0.97576445), np.float32(0.9733001), np.float32(0.9722749), np.float32(0.9729162), np.float32(0.97249854), np.float32(0.9712734), np.float32(0.9700528), np.float32(0.9693992), np.float32(0.96899486), np.float32(0.9672163), np.float32(0.9676064), np.float32(0.96635437), np.float32(0.9669147), np.float32(0.968726), np.float32(0.96856153), np.float32(0.9713496), np.float32(0.97146714), np.float32(0.972274), np.float32(0.97100765), np.float32(0.97292906), np.float32(0.97222084), np.float32(0.9728494), np.float32(0.97412884), np.float32(0.97596437), np.float32(0.9757032), np.float32(0.97602296), np.float32(0.977027), np.float32(0.976858), np.float32(0.97746736), np.float32(0.97754556), np.float32(0.97798526), np.float32(0.9781822), np.float32(0.9784605), np.float32(0.978455), np.float32(0.97782314), np.float32(0.9788574), np.float32(0.9781246), np.float32(0.97759), np.float32(0.9782008), np.float32(0.9769157), np.float32(0.976962), np.float32(0.9743987), np.float32(0.97204316), np.float32(0.9684231), np.float32(0.9659206), np.float32(0.965155), np.float32(0.9631059), np.float32(0.9631701), np.float32(0.9659715), np.float32(0.96832573), np.float32(0.96785694), np.float32(0.9697555), np.float32(0.97171414), np.float32(0.97374505), np.float32(0.97581214), np.float32(0.97591466), np.float32(0.9763654), np.float32(0.97493374), np.float32(0.9764207), np.float32(0.977639), np.float32(0.97825456), np.float32(0.97877455), np.float32(0.97888744), np.float32(0.978823), np.float32(0.9786391), np.float32(0.9802127), np.float32(0.9800592), np.float32(0.98015666), np.float32(0.9802853), np.float32(0.9805139), np.float32(0.9792981), np.float32(0.9801513), np.float32(0.97981787), np.float32(0.97923183), np.float32(0.97787374), np.float32(0.97823983), np.float32(0.97744966), np.float32(0.97810054), np.float32(0.97690624), np.float32(0.9750852), np.float32(0.96868736), np.float32(0.9607419), np.float32(0.94960034), np.float32(0.94051266), np.float32(0.9232575), np.float32(0.91617376), np.float32(0.8962989), np.float32(0.8855504), np.float32(0.8836152), np.float32(0.87158555), np.float32(0.81238407), np.float32(0.79489696), np.float32(0.77455413), np.float32(0.7182436), np.float32(0.6663401), np.float32(0.65551066), np.float32(0.6522079), np.float32(0.5881508), np.float32(0.4939039), np.float32(0.46960008), np.float32(0.4291913), np.float32(0.41971412), np.float32(0.47804525), np.float32(0.44069505), np.float32(0.46934402), np.float32(0.49489707), np.float32(0.45214012), np.float32(0.3993571), np.float32(0.37305275), np.float32(0.36548942), np.float32(0.4790116), np.float32(0.575326), np.float32(0.7524367), np.float32(0.67574245), np.float32(0.8387762), np.float32(0.83249456), np.float32(0.88025635), np.float32(0.9072455), np.float32(0.8241712), np.float32(0.80823475), np.float32(0.7735914), np.float32(0.7716364), np.float32(0.78667957), np.float32(0.85583353), np.float32(0.84872407), np.float32(0.8191652), np.float32(0.8020438), np.float32(0.77526546), np.float32(0.7500982), np.float32(0.80218613), np.float32(0.8336485), np.float32(0.782223), np.float32(0.83543986), np.float32(0.8474605), np.float32(0.85661685), np.float32(0.85680366), np.float32(0.86849433), np.float32(0.9200302), np.float32(0.92471343), np.float32(0.9185867), np.float32(0.9413518), np.float32(0.9142076), np.float32(0.9350808), np.float32(0.9335252), np.float32(0.92795485), np.float32(0.9406572), np.float32(0.9331708), np.float32(0.93352497), np.float32(0.9292922), np.float32(0.9124532), np.float32(0.8948616), np.float32(0.91677994), np.float32(0.91228545), np.float32(0.9245844), np.float32(0.9199184), np.float32(0.92721677), np.float32(0.9184099), np.float32(0.90507716), np.float32(0.86675835), np.float32(0.8681305), np.float32(0.7823309), np.float32(0.76163787), np.float32(0.70647323), np.float32(0.6985667), np.float32(0.7014104), np.float32(0.7214856), np.float32(0.716099), np.float32(0.7053077), np.float32(0.8384052), np.float32(0.8364669), np.float32(0.7977029), np.float32(0.770768), np.float32(0.70712095), np.float32(0.7150165), np.float32(0.76325476), np.float32(0.7773461), np.float32(0.79577154), np.float32(0.8174832), np.float32(0.7903916), np.float32(0.7998266), np.float32(0.705442), np.float32(0.6314295), np.float32(0.5569866), np.float32(0.5008726), np.float32(0.47055486), np.float32(0.537824), np.float32(0.52143496), np.float32(0.4572806), np.float32(0.40484136), np.float32(0.44705787), np.float32(0.4757912), np.float32(0.26577848), np.float32(0.30733436), np.float32(0.17736538), np.float32(0.36205983), np.float32(0.4282069), np.float32(0.8575899), np.float32(0.8037481), np.float32(0.66143006), np.float32(0.90617853), np.float32(0.85960954), np.float32(0.91045547), np.float32(0.91432476), np.float32(0.9125048), np.float32(0.91242945), np.float32(0.9273663), np.float32(0.91143125), np.float32(0.9009456), np.float32(0.65816563), np.float32(0.80547243), np.float32(0.7124122), np.float32(0.84077704), np.float32(0.70915645), np.float32(0.59414417), np.float32(0.71952647), np.float32(0.8446739), np.float32(0.7509842), np.float32(0.79389924), np.float32(0.7073108), np.float32(0.8181013), np.float32(0.9083262), np.float32(0.9347156), np.float32(0.9410313), np.float32(0.9413725), np.float32(0.9381946), np.float32(0.9438897), np.float32(0.94775844), np.float32(0.95311165), np.float32(0.95905787), np.float32(0.96319723), np.float32(0.96721494), np.float32(0.96953064), np.float32(0.9717648), np.float32(0.96997863), np.float32(0.97023153), np.float32(0.9679671), np.float32(0.96796584), np.float32(0.9691748), np.float32(0.9712081), np.float32(0.9687584), np.float32(0.969546), np.float32(0.9691796), np.float32(0.96784806), np.float32(0.96879387), np.float32(0.97059894), np.float32(0.9703362), np.float32(0.9696306), np.float32(0.97187525), np.float32(0.9722125), np.float32(0.97208965), np.float32(0.97106445), np.float32(0.9712705), np.float32(0.9702982), np.float32(0.9704508), np.float32(0.9710263), np.float32(0.9720088), np.float32(0.97201085), np.float32(0.9716984), np.float32(0.96984977), np.float32(0.9690782), np.float32(0.9678802), np.float32(0.9664364), np.float32(0.96538603), np.float32(0.96617347), np.float32(0.9617764), np.float32(0.96231514), np.float32(0.96296877), np.float32(0.9583067), np.float32(0.9606377), np.float32(0.9627022), np.float32(0.96304035), np.float32(0.9648963), np.float32(0.9660972), np.float32(0.9670414), np.float32(0.96679896), np.float32(0.9668442), np.float32(0.96631026), np.float32(0.96497726), np.float32(0.96492904), np.float32(0.9652927), np.float32(0.96669346), np.float32(0.9699145), np.float32(0.9696119), np.float32(0.9698425), np.float32(0.9695116), np.float32(0.9701072), np.float32(0.9708681), np.float32(0.9717538), np.float32(0.97212243), np.float32(0.9730982), np.float32(0.9747677), np.float32(0.97582316), np.float32(0.97646505), np.float32(0.9757547), np.float32(0.9763182), np.float32(0.9762284), np.float32(0.9758741), np.float32(0.97559273), np.float32(0.97419715), np.float32(0.9744596), np.float32(0.97448224), np.float32(0.9746901), np.float32(0.9738573), np.float32(0.97321373), np.float32(0.9726122), np.float32(0.97259766), np.float32(0.9716471), np.float32(0.9719034), np.float32(0.9719024), np.float32(0.9715964), np.float32(0.97151315), np.float32(0.97172046), np.float32(0.97078663), np.float32(0.9713057), np.float32(0.97080594), np.float32(0.9715854), np.float32(0.9721387), np.float32(0.9728731), np.float32(0.9724053), np.float32(0.97291076), np.float32(0.97334677), np.float32(0.9737942), np.float32(0.9762596), np.float32(0.97536397), np.float32(0.9730514), np.float32(0.9711665), np.float32(0.96847457), np.float32(0.96216947), np.float32(0.9612409), np.float32(0.9558568), np.float32(0.95533246), np.float32(0.9534961), np.float32(0.9494111), np.float32(0.9516937), np.float32(0.946166), np.float32(0.94014853), np.float32(0.9400082), np.float32(0.93688124), np.float32(0.93847483), np.float32(0.93143106), np.float32(0.93233556), np.float32(0.9285643), np.float32(0.9245417), np.float32(0.9287412), np.float32(0.9314085), np.float32(0.9345526), np.float32(0.9418916), np.float32(0.9411149), np.float32(0.94874096), np.float32(0.9502524), np.float32(0.95271564), np.float32(0.9533215), np.float32(0.9586342), np.float32(0.96252626), np.float32(0.9623005), np.float32(0.96182424), np.float32(0.96296936), np.float32(0.96171135), np.float32(0.96333873), np.float32(0.96635514), np.float32(0.9630152), np.float32(0.96350193), np.float32(0.96203315), np.float32(0.9655519), np.float32(0.9642112), np.float32(0.963347), np.float32(0.966143), np.float32(0.966861), np.float32(0.9615969), np.float32(0.955565), np.float32(0.94966817), np.float32(0.9514805), np.float32(0.95280886), np.float32(0.9480456), np.float32(0.94937885), np.float32(0.95211864), np.float32(0.95304847), np.float32(0.9517577), np.float32(0.95654917), np.float32(0.9578535), np.float32(0.9591364), np.float32(0.95990515), np.float32(0.9547451), np.float32(0.9580085), np.float32(0.9554293), np.float32(0.95583767), np.float32(0.9410533), np.float32(0.9272294), np.float32(0.9415682), np.float32(0.95843244), np.float32(0.94891274), np.float32(0.9588666), np.float32(0.9715754), np.float32(0.9714777), np.float32(0.9707667), np.float32(0.9627207), np.float32(0.7069567), np.float32(0.6920548), np.float32(0.9207589), np.float32(0.885819), np.float32(0.16121897), np.float32(0.10416633), np.float32(0.10379129), np.float32(0.098184675), np.float32(0.11264023), np.float32(0.10285721), np.float32(0.0962232), np.float32(0.3093757), np.float32(0.42247498), np.float32(0.2692218), np.float32(0.13156565), np.float32(0.61452454), np.float32(0.35838926), np.float32(0.4623725), np.float32(0.7974664), np.float32(0.84182024), np.float32(0.8735227), np.float32(0.92299706), np.float32(0.9214602), np.float32(0.9195826), np.float32(0.9369531), np.float32(0.9451392), np.float32(0.9383688), np.float32(0.9415067), np.float32(0.95100904), np.float32(0.96108913), np.float32(0.9475652), np.float32(0.9496053), np.float32(0.9516882), np.float32(0.9464486), np.float32(0.92241985), np.float32(0.9008129), np.float32(0.8949623), np.float32(0.90849584), np.float32(0.88919455), np.float32(0.90281785), np.float32(0.90128314), np.float32(0.85553944), np.float32(0.8908658), np.float32(0.9064963), np.float32(0.9234597), np.float32(0.9256485), np.float32(0.9358013), np.float32(0.9424299), np.float32(0.9480737), np.float32(0.9510292), np.float32(0.96093875), np.float32(0.961808), np.float32(0.96657604), np.float32(0.9635434), np.float32(0.9614254), np.float32(0.96305037), np.float32(0.95803136), np.float32(0.95690477), np.float32(0.96137035), np.float32(0.9538745), np.float32(0.9579127), np.float32(0.9664922), np.float32(0.9657129), np.float32(0.96628714), np.float32(0.9649425), np.float32(0.9551636), np.float32(0.95387745), np.float32(0.9504616), np.float32(0.95689714), np.float32(0.939272), np.float32(0.9151602), np.float32(0.9347672), np.float32(0.94611603), np.float32(0.95634925), np.float32(0.96009433), np.float32(0.94947547), np.float32(0.94291073), np.float32(0.9350757), np.float32(0.9443153), np.float32(0.95309377), np.float32(0.9372576), np.float32(0.9188797), np.float32(0.8983438), np.float32(0.93459076), np.float32(0.9334256), np.float32(0.85087574), np.float32(0.85718), np.float32(0.93032235), np.float32(0.86625427), np.float32(0.9585688), np.float32(0.9483911), np.float32(0.93749523), np.float32(0.9327802), np.float32(0.93861437), np.float32(0.9307762), np.float32(0.92279553), np.float32(0.9169194), np.float32(0.88979053), np.float32(0.86188585), np.float32(0.8297385), np.float32(0.8147781), np.float32(0.8186696), np.float32(0.77309763), np.float32(0.71755385), np.float32(0.7212628), np.float32(0.73515487), np.float32(0.6345367), np.float32(0.6361137), np.float32(0.5293558), np.float32(0.3594233), np.float32(0.48916662), np.float32(0.48205525), np.float32(0.41390315), np.float32(0.44604927), np.float32(0.5123477), np.float32(0.6757862), np.float32(0.61352515), np.float32(0.59196264), np.float32(0.663441), np.float32(0.6274874), np.float32(0.68056756), np.float32(0.68948174), np.float32(0.68766564), np.float32(0.6356683), np.float32(0.56016785), np.float32(0.623997), np.float32(0.4473964)], 'MASKGTQHPSMIVCLQSIVSSSKLSRDGNEKRMDTSHALKAKASADDEHLSCAGDLCSRAREEAVITGSPKRIASEHESIRAGIGKSTIVDTVPPSPPSSSPTTASTTPPKSHISFLLKNNSPLFTLTTTTLTMSSSNAPIPYATIGTNWITTSWIHACNQVPESWTLHSVYSRSQSTASTFAAQHNCKTTHTSLDSLLADPILRAVYIASPNSLHFTQARQCLSAGKHVILEKPATCTSKQLDELFRLSKENNVVLIEAFRHIREHNFLHLHKLVNEDKVLGPIYGASLPYASYSSRYTNVLNGETPNIFSLDFGGGALVDVGVYPVCFAVALFGTPKSQSYTPTICATGVDAAGVGTLQYDNFGVALNVSKAYSTSSVVEIYGEKGTLRVNGTTDISSIVFVDAKSKEEKELADEGKCLKVTKPDVNMEEEVREFGRIILEGDEQARQRLEELSRAIIKVTESMRRGAGILYPADQEWGA': [np.float32(0.94993716), np.float32(0.9479813), np.float32(0.9305419), np.float32(0.9270905), np.float32(0.9175535), np.float32(0.88082814), np.float32(0.8796251), np.float32(0.8512347), np.float32(0.8488049), np.float32(0.81454146), np.float32(0.8353011), np.float32(0.834302), np.float32(0.86558604), np.float32(0.847014), np.float32(0.88006353), np.float32(0.910176), np.float32(0.8899002), np.float32(0.8976378), np.float32(0.8961083), np.float32(0.8892091), np.float32(0.8859327), np.float32(0.88118917), np.float32(0.89262825), np.float32(0.8847336), np.float32(0.88815314), np.float32(0.9127197), np.float32(0.9247489), np.float32(0.93728846), np.float32(0.9467658), np.float32(0.9498155), np.float32(0.9545539), np.float32(0.9554001), np.float32(0.95612234), np.float32(0.95384216), np.float32(0.95524925), np.float32(0.95097494), np.float32(0.94892716), np.float32(0.94450384), np.float32(0.94535226), np.float32(0.94264656), np.float32(0.94245076), np.float32(0.9386546), np.float32(0.92984474), np.float32(0.92259353), np.float32(0.9157907), np.float32(0.89629155), np.float32(0.8890875), np.float32(0.87656146), np.float32(0.86619186), np.float32(0.85038364), np.float32(0.836343), np.float32(0.7772082), np.float32(0.73811907), np.float32(0.7349352), np.float32(0.74040604), np.float32(0.7223564), np.float32(0.74799776), np.float32(0.7599817), np.float32(0.78197026), np.float32(0.82937276), np.float32(0.8476991), np.float32(0.87305325), np.float32(0.86440694), np.float32(0.874306), np.float32(0.8726387), np.float32(0.8833984), np.float32(0.886532), np.float32(0.8688635), np.float32(0.8494399), np.float32(0.85997105), np.float32(0.8705483), np.float32(0.8564767), np.float32(0.87693185), np.float32(0.8845116), np.float32(0.8911189), np.float32(0.89084214), np.float32(0.8845823), np.float32(0.8659736), np.float32(0.8733376), np.float32(0.8976939), np.float32(0.8999165), np.float32(0.9096923), np.float32(0.90898263), np.float32(0.9126871), np.float32(0.9238638), np.float32(0.9287662), np.float32(0.9316501), np.float32(0.9343554), np.float32(0.9391054), np.float32(0.9402657), np.float32(0.9455123), np.float32(0.9558738), np.float32(0.9574227), np.float32(0.9645863), np.float32(0.9675212), np.float32(0.96975327), np.float32(0.970415), np.float32(0.9700528), np.float32(0.9686592), np.float32(0.97131526), np.float32(0.9690973), np.float32(0.968901), np.float32(0.9640427), np.float32(0.9585033), np.float32(0.9447091), np.float32(0.9198959), np.float32(0.9116812), np.float32(0.90645605), np.float32(0.8974551), np.float32(0.89467424), np.float32(0.8755077), np.float32(0.8599882), np.float32(0.85505074), np.float32(0.8754623), np.float32(0.85131794), np.float32(0.85083985), np.float32(0.8095241), np.float32(0.8224653), np.float32(0.90480673), np.float32(0.9334995), np.float32(0.937238), np.float32(0.9331315), np.float32(0.93830806), np.float32(0.9465657), np.float32(0.9463627), np.float32(0.9012484), np.float32(0.90179724), np.float32(0.86265826), np.float32(0.8138858), np.float32(0.7878429), np.float32(0.6386226), np.float32(0.5333811), np.float32(0.46007982), np.float32(0.44767255), np.float32(0.49971583), np.float32(0.45016554), np.float32(0.48132205), np.float32(0.5450315), np.float32(0.5340684), np.float32(0.5396514), np.float32(0.5055014), np.float32(0.4066131), np.float32(0.35476178), np.float32(0.349888), np.float32(0.3504206), np.float32(0.2976587), np.float32(0.2793859), np.float32(0.25639683), np.float32(0.28163207), np.float32(0.29901513), np.float32(0.27797705), np.float32(0.20724222), np.float32(0.18556105), np.float32(0.18870892), np.float32(0.17170253), np.float32(0.13836484), np.float32(0.11952633), np.float32(0.10498852), np.float32(0.095302545), np.float32(0.08393463), np.float32(0.08859306), np.float32(0.09550262), np.float32(0.10204123), np.float32(0.112551846), np.float32(0.12857606), np.float32(0.15296349), np.float32(0.16959807), np.float32(0.19583675), np.float32(0.2527784), np.float32(0.2606711), np.float32(0.2892662), np.float32(0.29385388), np.float32(0.3029545), np.float32(0.26511425), np.float32(0.2904794), np.float32(0.3163937), np.float32(0.29784927), np.float32(0.32531747), np.float32(0.34987247), np.float32(0.30332518), np.float32(0.33417574), np.float32(0.3210232), np.float32(0.34152502), np.float32(0.3431951), np.float32(0.35874292), np.float32(0.3696289), np.float32(0.378011), np.float32(0.39583448), np.float32(0.39305064), np.float32(0.33280107), np.float32(0.28141853), np.float32(0.21021122), np.float32(0.19456375), np.float32(0.18563609), np.float32(0.15074384), np.float32(0.140949), np.float32(0.11128753), np.float32(0.097860284), np.float32(0.079660065), np.float32(0.06800721), np.float32(0.07320822), np.float32(0.06449898), np.float32(0.060029373), np.float32(0.057962164), np.float32(0.062361535), np.float32(0.0547005), np.float32(0.054057315), np.float32(0.056939032), np.float32(0.05030697), np.float32(0.05284553), np.float32(0.05314007), np.float32(0.054516844), np.float32(0.049073704), np.float32(0.04463654), np.float32(0.048265193), np.float32(0.049899023), np.float32(0.0534254), np.float32(0.056750186), np.float32(0.05714523), np.float32(0.062274795), np.float32(0.067610055), np.float32(0.07286246), np.float32(0.07889061), np.float32(0.086635575), np.float32(0.085459866), np.float32(0.08255178), np.float32(0.07501319), np.float32(0.07961398), np.float32(0.08186192), np.float32(0.094163015), np.float32(0.093504466), np.float32(0.08810764), np.float32(0.09077905), np.float32(0.0864807), np.float32(0.07409317), np.float32(0.06661748), np.float32(0.076783925), np.float32(0.069465294), np.float32(0.06436606), np.float32(0.072939485), np.float32(0.086872), np.float32(0.078410156), np.float32(0.08196133), np.float32(0.08169583), np.float32(0.0792653), np.float32(0.06609259), np.float32(0.06029158), np.float32(0.058306698), np.float32(0.04926309), np.float32(0.04374355), np.float32(0.04442626), np.float32(0.0440944), np.float32(0.03748877), np.float32(0.034685057), np.float32(0.0362734), np.float32(0.04110109), np.float32(0.0389671), np.float32(0.039211173), np.float32(0.042268887), np.float32(0.044573), np.float32(0.03516469), np.float32(0.03676962), np.float32(0.040310718), np.float32(0.03264199), np.float32(0.025639435), np.float32(0.02824896), np.float32(0.03359068), np.float32(0.036632083), np.float32(0.042501338), np.float32(0.047828954), np.float32(0.05097975), np.float32(0.050253276), np.float32(0.05423899), np.float32(0.059050433), np.float32(0.056272596), np.float32(0.0577658), np.float32(0.06150384), np.float32(0.06413203), np.float32(0.058653824), np.float32(0.06285642), np.float32(0.055685513), np.float32(0.060895547), np.float32(0.06174008), np.float32(0.058080446), np.float32(0.064290516), np.float32(0.065637864), np.float32(0.07146062), np.float32(0.06857164), np.float32(0.0707668), np.float32(0.06158416), np.float32(0.059830695), np.float32(0.04984456), np.float32(0.049727112), np.float32(0.04721732), np.float32(0.049648408), np.float32(0.05517467), np.float32(0.06569814), np.float32(0.068877935), np.float32(0.06475074), np.float32(0.060152743), np.float32(0.054183207), np.float32(0.05254502), np.float32(0.050495304), np.float32(0.04716599), np.float32(0.05095924), np.float32(0.046288207), np.float32(0.04720208), np.float32(0.053298607), np.float32(0.047242224), np.float32(0.045907453), np.float32(0.038792633), np.float32(0.043879926), np.float32(0.040137876), np.float32(0.036463358), np.float32(0.039016955), np.float32(0.03561242), np.float32(0.032362156), np.float32(0.028754536), np.float32(0.024743216), np.float32(0.019569563), np.float32(0.017254287), np.float32(0.015113194), np.float32(0.013840968), np.float32(0.014099018), np.float32(0.014753303), np.float32(0.016558548), np.float32(0.019063089), np.float32(0.024832137), np.float32(0.0250544), np.float32(0.024989251), np.float32(0.026557945), np.float32(0.028445447), np.float32(0.029194782), np.float32(0.02745012), np.float32(0.02972356), np.float32(0.028463816), np.float32(0.029341763), np.float32(0.025159568), np.float32(0.029971508), np.float32(0.029211553), np.float32(0.026532287), np.float32(0.03382247), np.float32(0.03704836), np.float32(0.04081326), np.float32(0.045997072), np.float32(0.05029361), np.float32(0.057941172), np.float32(0.063668646), np.float32(0.06229495), np.float32(0.06663432), np.float32(0.054540776), np.float32(0.049316783), np.float32(0.04214461), np.float32(0.035492275), np.float32(0.031707387), np.float32(0.025940351), np.float32(0.029949067), np.float32(0.032563776), np.float32(0.028299363), np.float32(0.029813528), np.float32(0.0373123), np.float32(0.04596419), np.float32(0.052380703), np.float32(0.052513253), np.float32(0.056269232), np.float32(0.05618254), np.float32(0.06013462), np.float32(0.059279777), np.float32(0.053668547), np.float32(0.050994374), np.float32(0.05274053), np.float32(0.04865345), np.float32(0.046718568), np.float32(0.044742744), np.float32(0.047497507), np.float32(0.051520534), np.float32(0.051661476), np.float32(0.052106164), np.float32(0.055344358), np.float32(0.057112146), np.float32(0.06103369), np.float32(0.06835214), np.float32(0.07341831), np.float32(0.07880612), np.float32(0.07630431), np.float32(0.08114181), np.float32(0.08117308), np.float32(0.07844237), np.float32(0.07289781), np.float32(0.06938415), np.float32(0.06240004), np.float32(0.061148647), np.float32(0.062315363), np.float32(0.06198562), np.float32(0.06443237), np.float32(0.071805455), np.float32(0.07748365), np.float32(0.082642265), np.float32(0.0835685), np.float32(0.07699951), np.float32(0.08353389), np.float32(0.092664264), np.float32(0.0964882), np.float32(0.0943307), np.float32(0.11082101), np.float32(0.11618773), np.float32(0.11872413), np.float32(0.12279472), np.float32(0.13004786), np.float32(0.12122812), np.float32(0.1371386), np.float32(0.14157347), np.float32(0.1583235), np.float32(0.20276788), np.float32(0.26305753), np.float32(0.31054878), np.float32(0.35143375), np.float32(0.44305047), np.float32(0.47499374), np.float32(0.40081793), np.float32(0.43700024), np.float32(0.34802857), np.float32(0.27816802), np.float32(0.27046177), np.float32(0.26619044), np.float32(0.26041415), np.float32(0.24148825), np.float32(0.26551643), np.float32(0.27110827), np.float32(0.22864945), np.float32(0.21112657), np.float32(0.17382415), np.float32(0.15535226), np.float32(0.13493475), np.float32(0.1452198), np.float32(0.15628728), np.float32(0.15751483), np.float32(0.15555134), np.float32(0.16393782), np.float32(0.14903264), np.float32(0.15242535), np.float32(0.15250261), np.float32(0.15643848), np.float32(0.1522298), np.float32(0.15706456), np.float32(0.17144856), np.float32(0.18062654), np.float32(0.16776368), np.float32(0.16496532), np.float32(0.1746688), np.float32(0.16999875), np.float32(0.16183792), np.float32(0.1812708), np.float32(0.18923305), np.float32(0.18909071), np.float32(0.1918422), np.float32(0.21568613), np.float32(0.22203605), np.float32(0.200676), np.float32(0.2088707), np.float32(0.24861015), np.float32(0.25656193), np.float32(0.25490662), np.float32(0.28449076), np.float32(0.30217606), np.float32(0.28848296), np.float32(0.31558126), np.float32(0.34741732), np.float32(0.38288072), np.float32(0.4032693), np.float32(0.4262803), np.float32(0.523757), np.float32(0.52231556), np.float32(0.5404594), np.float32(0.5948612), np.float32(0.6295118), np.float32(0.64071864), np.float32(0.6671465), np.float32(0.66735256), np.float32(0.6712736), np.float32(0.6733113), np.float32(0.002484436)], 'MSEVQHFGSCHCGAVKWSFTGPEVLDGCRCNCSVCDKKQNQHCIIKLDRFKLLEGEDKITVYRFNTGLAQHKFCSICGVQSFYHPRSNPDAVAIMPHCIDGKTLKGVNWTYFNGQEWEKTMETKAPAAQ': [np.float32(0.38367692), np.float32(0.34958172), np.float32(0.33493614), np.float32(0.31316164), np.float32(0.2768803), np.float32(0.2705381), np.float32(0.25479615), np.float32(0.21932566), np.float32(0.21243793), np.float32(0.22094257), np.float32(0.20118894), np.float32(0.2093541), np.float32(0.21416652), np.float32(0.1930851), np.float32(0.19677457), np.float32(0.19229735), np.float32(0.1913048), np.float32(0.1843771), np.float32(0.16194792), np.float32(0.16503909), np.float32(0.15168665), np.float32(0.15039264), np.float32(0.14432666), np.float32(0.12988213), np.float32(0.13827549), np.float32(0.14991447), np.float32(0.15898953), np.float32(0.17509396), np.float32(0.183294), np.float32(0.18424319), np.float32(0.19217438), np.float32(0.17129993), np.float32(0.1729991), np.float32(0.17156246), np.float32(0.17151414), np.float32(0.15064803), np.float32(0.16162129), np.float32(0.16362977), np.float32(0.15453088), np.float32(0.15835494), np.float32(0.1597048), np.float32(0.1696397), np.float32(0.18647121), np.float32(0.21792014), np.float32(0.24828546), np.float32(0.24774821), np.float32(0.25366822), np.float32(0.26380587), np.float32(0.26225227), np.float32(0.2322626), np.float32(0.21466127), np.float32(0.2112504), np.float32(0.21243699), np.float32(0.21501617), np.float32(0.20389672), np.float32(0.20133963), np.float32(0.21040334), np.float32(0.2127458), np.float32(0.20945033), np.float32(0.21739747), np.float32(0.21440567), np.float32(0.21483119), np.float32(0.20876852), np.float32(0.21116096), np.float32(0.21090038), np.float32(0.20455015), np.float32(0.19194372), np.float32(0.18002585), np.float32(0.16874182), np.float32(0.1662328), np.float32(0.15914574), np.float32(0.16363415), np.float32(0.16842668), np.float32(0.17298068), np.float32(0.17679934), np.float32(0.17553276), np.float32(0.18605433), np.float32(0.19182092), np.float32(0.18271843), np.float32(0.18174562), np.float32(0.17986675), np.float32(0.18434806), np.float32(0.16844131), np.float32(0.16852815), np.float32(0.13851231), np.float32(0.104022965), np.float32(0.109602146), np.float32(0.11548672), np.float32(0.12917599), np.float32(0.14650162), np.float32(0.1659964), np.float32(0.17632072), np.float32(0.16617161), np.float32(0.17609783), np.float32(0.16992831), np.float32(0.15314144), np.float32(0.15099154), np.float32(0.098875165), np.float32(0.08036422), np.float32(0.07427069), np.float32(0.06456492), np.float32(0.064367145), np.float32(0.063074656), np.float32(0.083451554), np.float32(0.10126828), np.float32(0.11355567), np.float32(0.12568228), np.float32(0.14748329), np.float32(0.15223102), np.float32(0.16289857), np.float32(0.17939119), np.float32(0.20010233), np.float32(0.22528303), np.float32(0.22568043), np.float32(0.22645053), np.float32(0.19973814), np.float32(0.26736447), np.float32(0.1998457), np.float32(0.21435235), np.float32(0.23137806), np.float32(0.22618526), np.float32(0.2585388), np.float32(0.23315942), np.float32(0.2563022), np.float32(0.30130363), np.float32(0.28372604), np.float32(0.028715963), np.float32(0.05834711), np.float32(0.2674517)], 'MAMAARRSLMRLGELRKVTPRAISVRNLSNERYSDDMRFASRPPTNWGIRIVPEKKAYVVERFGRYLKTLESGFHIMIPLVDRIAYVHSLKEEAIPIYHQTAVTRDNVSISVDGVLYIKIVDPKKASYGVGNVVSTVVQLAQTTMRSELGKLTLDKTFEERAALNENIVKSINLAANDWGLECLRYEIRDISPPPGIKAAMEMQAEAERRKRAQILESEGEMQSNINRADGVRNAKILESQGEAAAIQTLAAAITAAGGAEAVSLRVAEHYLREFGKIAKEGTTMLLPNNVGDPSSMLATAFSLYKGIVNNYQATPAGLLKSKSASKEKVSSPRISEGPSRFAEMSDGEPGGFSLQSKP': [np.float32(0.96225446), np.float32(0.95774424), np.float32(0.9675166), np.float32(0.9684162), np.float32(0.97142303), np.float32(0.97433245), np.float32(0.9740797), np.float32(0.9734084), np.float32(0.9691702), np.float32(0.96871006), np.float32(0.96711206), np.float32(0.9593446), np.float32(0.9624866), np.float32(0.9631804), np.float32(0.957153), np.float32(0.9548905), np.float32(0.9545983), np.float32(0.9560028), np.float32(0.9555931), np.float32(0.95476747), np.float32(0.948423), np.float32(0.9469062), np.float32(0.936706), np.float32(0.9421133), np.float32(0.9360891), np.float32(0.9372558), np.float32(0.9416726), np.float32(0.9332373), np.float32(0.92765427), np.float32(0.9172586), np.float32(0.8990778), np.float32(0.8928018), np.float32(0.85044426), np.float32(0.8607821), np.float32(0.8115493), np.float32(0.7172855), np.float32(0.67310375), np.float32(0.5890058), np.float32(0.5551537), np.float32(0.53184986), np.float32(0.5041176), np.float32(0.50926554), np.float32(0.49101463), np.float32(0.4785317), np.float32(0.469335), np.float32(0.45864752), np.float32(0.43959838), np.float32(0.41980916), np.float32(0.3993323), np.float32(0.4027863), np.float32(0.39216748), np.float32(0.3959581), np.float32(0.36211812), np.float32(0.33017892), np.float32(0.28399873), np.float32(0.22294803), np.float32(0.22973892), np.float32(0.20080107), np.float32(0.17422813), np.float32(0.1257786), np.float32(0.117644235), np.float32(0.13210279), np.float32(0.1168684), np.float32(0.12583603), np.float32(0.12555353), np.float32(0.11647689), np.float32(0.08908705), np.float32(0.08255898), np.float32(0.06679663), np.float32(0.057382617), np.float32(0.0626308), np.float32(0.06577988), np.float32(0.06732948), np.float32(0.059558637), np.float32(0.056667514), np.float32(0.055516366), np.float32(0.054319717), np.float32(0.047545087), np.float32(0.043675058), np.float32(0.049801026), np.float32(0.049150597), np.float32(0.052401844), np.float32(0.053559687), np.float32(0.04151403), np.float32(0.03844023), np.float32(0.03746149), np.float32(0.036164384), np.float32(0.034712993), np.float32(0.03848015), np.float32(0.042001467), np.float32(0.05042914), np.float32(0.05419366), np.float32(0.058216058), np.float32(0.064394735), np.float32(0.070217505), np.float32(0.077897385), np.float32(0.07623257), np.float32(0.082374215), np.float32(0.081043735), np.float32(0.08164631), np.float32(0.07664119), np.float32(0.077327944), np.float32(0.07241125), np.float32(0.062189564), np.float32(0.0483458), np.float32(0.040945012), np.float32(0.035739046), np.float32(0.04147329), np.float32(0.036871158), np.float32(0.03723524), np.float32(0.040383637), np.float32(0.043869473), np.float32(0.050960187), np.float32(0.06579751), np.float32(0.06488333), np.float32(0.06908393), np.float32(0.071358226), np.float32(0.06694031), np.float32(0.057443168), np.float32(0.05378234), np.float32(0.05881768), np.float32(0.05816366), np.float32(0.05735914), np.float32(0.059838805), np.float32(0.061428335), np.float32(0.055792224), np.float32(0.058370892), np.float32(0.06263033), np.float32(0.065393046), np.float32(0.06544724), np.float32(0.074073024), np.float32(0.0745808), np.float32(0.08030302), np.float32(0.08255896), np.float32(0.08713923), np.float32(0.08651511), np.float32(0.07874943), np.float32(0.06782111), np.float32(0.06994669), np.float32(0.07348492), np.float32(0.06799396), np.float32(0.065346636), np.float32(0.06797405), np.float32(0.069497176), np.float32(0.076491274), np.float32(0.08294758), np.float32(0.08852452), np.float32(0.10049424), np.float32(0.11681442), np.float32(0.12817636), np.float32(0.13472432), np.float32(0.13715118), np.float32(0.14201196), np.float32(0.1460056), np.float32(0.14804383), np.float32(0.14722933), np.float32(0.14328612), np.float32(0.13988487), np.float32(0.13875192), np.float32(0.13373226), np.float32(0.12601355), np.float32(0.12773745), np.float32(0.12946586), np.float32(0.11417198), np.float32(0.10974292), np.float32(0.11611891), np.float32(0.12494214), np.float32(0.11660173), np.float32(0.10484182), np.float32(0.101474345), np.float32(0.105389334), np.float32(0.096720025), np.float32(0.08576589), np.float32(0.08671581), np.float32(0.08302297), np.float32(0.076742515), np.float32(0.075974256), np.float32(0.08316471), np.float32(0.08106068), np.float32(0.0824772), np.float32(0.09417723), np.float32(0.10637568), np.float32(0.107313685), np.float32(0.122731864), np.float32(0.13604859), np.float32(0.13938254), np.float32(0.14577904), np.float32(0.16151117), np.float32(0.16875379), np.float32(0.15797794), np.float32(0.15276515), np.float32(0.16228019), np.float32(0.16664104), np.float32(0.1843322), np.float32(0.19426493), np.float32(0.2161053), np.float32(0.23392703), np.float32(0.2495259), np.float32(0.2667917), np.float32(0.2751553), np.float32(0.28879508), np.float32(0.24517122), np.float32(0.23610148), np.float32(0.23236942), np.float32(0.22804877), np.float32(0.22639206), np.float32(0.22401923), np.float32(0.20273352), np.float32(0.20520295), np.float32(0.22315322), np.float32(0.25162694), np.float32(0.3086919), np.float32(0.32717234), np.float32(0.3435758), np.float32(0.33852994), np.float32(0.39379624), np.float32(0.4276858), np.float32(0.44689316), np.float32(0.46843168), np.float32(0.49419168), np.float32(0.5187701), np.float32(0.5540075), np.float32(0.59527177), np.float32(0.588331), np.float32(0.60007817), np.float32(0.6196439), np.float32(0.6041396), np.float32(0.6094735), np.float32(0.605849), np.float32(0.5468918), np.float32(0.5339362), np.float32(0.48031464), np.float32(0.4595306), np.float32(0.4441521), np.float32(0.41536275), np.float32(0.37048304), np.float32(0.37358475), np.float32(0.3594434), np.float32(0.32983038), np.float32(0.2574727), np.float32(0.2438081), np.float32(0.24236983), np.float32(0.2073081), np.float32(0.25075722), np.float32(0.26913908), np.float32(0.26501033), np.float32(0.24023813), np.float32(0.21407431), np.float32(0.20453314), np.float32(0.23242241), np.float32(0.29935947), np.float32(0.31608242), np.float32(0.32680434), np.float32(0.22876501), np.float32(0.20122097), np.float32(0.17562684), np.float32(0.15022698), np.float32(0.11107765), np.float32(0.11542984), np.float32(0.11225835), np.float32(0.08817118), np.float32(0.1302939), np.float32(0.12483468), np.float32(0.11337425), np.float32(0.095837295), np.float32(0.11750952), np.float32(0.115201734), np.float32(0.10445328), np.float32(0.11572224), np.float32(0.13160412), np.float32(0.113862656), np.float32(0.114313446), np.float32(0.10459154), np.float32(0.087463945), np.float32(0.08026748), np.float32(0.08589212), np.float32(0.09287632), np.float32(0.104658216), np.float32(0.11725835), np.float32(0.13691914), np.float32(0.16722205), np.float32(0.17428474), np.float32(0.1993523), np.float32(0.19866371), np.float32(0.20850761), np.float32(0.19861558), np.float32(0.17453617), np.float32(0.1496624), np.float32(0.1475005), np.float32(0.128186), np.float32(0.11883264), np.float32(0.14189608), np.float32(0.1268149), np.float32(0.09334186), np.float32(0.110552505), np.float32(0.11530715), np.float32(0.102204464), np.float32(0.078737065), np.float32(0.08257505), np.float32(0.09572991), np.float32(0.08696636), np.float32(0.080549695), np.float32(0.0966914), np.float32(0.09806302), np.float32(0.10702162), np.float32(0.108548746), np.float32(0.12455972), np.float32(0.12999177), np.float32(0.1396634), np.float32(0.18432713), np.float32(0.24819653), np.float32(0.29046062), np.float32(0.32238814), np.float32(0.4037014), np.float32(0.437712), np.float32(0.46569052), np.float32(0.5056834), np.float32(0.57018256), np.float32(0.58036864), np.float32(0.6326763), np.float32(0.68174416), np.float32(0.7384308), np.float32(0.8025464), np.float32(0.8204336), np.float32(0.83674586), np.float32(0.91611767), np.float32(0.9204999), np.float32(0.93492675), np.float32(0.9462841), np.float32(0.94674826), np.float32(0.95347476), np.float32(0.9593397), np.float32(0.96196634), np.float32(0.96647906), np.float32(0.9680647), np.float32(0.97062105), np.float32(0.9731758), np.float32(0.97623754), np.float32(0.97645354), np.float32(0.9758625), np.float32(0.9763297), np.float32(0.97735035), np.float32(0.97687393), np.float32(0.978235), np.float32(0.976921), np.float32(0.9766509), np.float32(0.97490615), np.float32(0.97429085), np.float32(0.97388643), np.float32(0.9754495), np.float32(0.974021), np.float32(0.97349584), np.float32(0.97253144), np.float32(0.970851), np.float32(0.9729902), np.float32(0.97163695), np.float32(0.97084033), np.float32(0.96929145), np.float32(0.97431797)], 'MAELACFCYPHLENDSYKFIPFNNLAIKCMLTSKVDKKDQDKFYNSIIYGIAPPPQFKKRYNTNDNSRGMNYETSMFNKVATLICEALNSTKVTQSDIASVLSRVVSVRHLENLVLRRENHQDVLFHSKELLLKSVLIAIGHSKEIETTATAEGGEIVFQNTAFTMWRLTYLEHKLMPILDPNFIEYKITVNEDKPISESHVKELIAELRWQYNKFAVITHGKGHYRVVKYSSVANHADRVYATYKSNNKNGNMLEFNLLDQRIIWQNWYAFTSSMKQGNTLDVCKKLLFQKIKRESNPFKGLSTDRKMDEVSQIGI': [np.float32(0.39718992), np.float32(0.3753645), np.float32(0.5782023), np.float32(0.61671245), np.float32(0.6390315), np.float32(0.5694615), np.float32(0.5625078), np.float32(0.56773746), np.float32(0.47822282), np.float32(0.48213112), np.float32(0.46979317), np.float32(0.40094543), np.float32(0.3583467), np.float32(0.31675458), np.float32(0.33308786), np.float32(0.28215417), np.float32(0.23960666), np.float32(0.2152961), np.float32(0.20099789), np.float32(0.19692075), np.float32(0.20779248), np.float32(0.20744188), np.float32(0.20505676), np.float32(0.18596019), np.float32(0.19832872), np.float32(0.16966797), np.float32(0.17734623), np.float32(0.19511145), np.float32(0.20464605), np.float32(0.20621462), np.float32(0.21219169), np.float32(0.21342674), np.float32(0.2729688), np.float32(0.23692997), np.float32(0.2062909), np.float32(0.18290272), np.float32(0.15986253), np.float32(0.14756988), np.float32(0.1430159), np.float32(0.13691075), np.float32(0.13297969), np.float32(0.15379004), np.float32(0.15339424), np.float32(0.1732593), np.float32(0.18448377), np.float32(0.19159867), np.float32(0.18909189), np.float32(0.2113785), np.float32(0.2162977), np.float32(0.2045683), np.float32(0.2491035), np.float32(0.27500233), np.float32(0.28886208), np.float32(0.28204012), np.float32(0.2792468), np.float32(0.28677696), np.float32(0.3027964), np.float32(0.2970904), np.float32(0.29411054), np.float32(0.31017736), np.float32(0.33334434), np.float32(0.34346732), np.float32(0.35542056), np.float32(0.36969158), np.float32(0.35888577), np.float32(0.28100032), np.float32(0.28817582), np.float32(0.28774485), np.float32(0.24505486), np.float32(0.21165669), np.float32(0.18997532), np.float32(0.16417691), np.float32(0.13713944), np.float32(0.11923723), np.float32(0.10864049), np.float32(0.098292544), np.float32(0.087226555), np.float32(0.08343049), np.float32(0.080069445), np.float32(0.07601306), np.float32(0.07819378), np.float32(0.067539364), np.float32(0.06021768), np.float32(0.055646546), np.float32(0.06221117), np.float32(0.057336368), np.float32(0.051840007), np.float32(0.04766305), np.float32(0.050780576), np.float32(0.050914302), np.float32(0.044606924), np.float32(0.043110486), np.float32(0.04843477), np.float32(0.048418906), np.float32(0.043440983), np.float32(0.04853761), np.float32(0.05387008), np.float32(0.062760495), np.float32(0.05890049), np.float32(0.057739977), np.float32(0.0635293), np.float32(0.05636086), np.float32(0.048394438), np.float32(0.04137592), np.float32(0.035223443), np.float32(0.037485525), np.float32(0.03787507), np.float32(0.04066199), np.float32(0.041339304), np.float32(0.043868683), np.float32(0.054470778), np.float32(0.06356062), np.float32(0.06291124), np.float32(0.06879367), np.float32(0.07402019), np.float32(0.07702449), np.float32(0.07395555), np.float32(0.08411569), np.float32(0.08898554), np.float32(0.085348055), np.float32(0.08534138), np.float32(0.07299532), np.float32(0.0772169), np.float32(0.07189873), np.float32(0.061674513), np.float32(0.056475624), np.float32(0.055056285), np.float32(0.052724157), np.float32(0.0481581), np.float32(0.044804253), np.float32(0.045877762), np.float32(0.042129166), np.float32(0.042138863), np.float32(0.044855144), np.float32(0.043032497), np.float32(0.04503051), np.float32(0.05240319), np.float32(0.055025794), np.float32(0.060662102), np.float32(0.06360636), np.float32(0.069734134), np.float32(0.07610166), np.float32(0.078849055), np.float32(0.0854769), np.float32(0.100381255), np.float32(0.101157755), np.float32(0.08765774), np.float32(0.094412655), np.float32(0.09724433), np.float32(0.10698025), np.float32(0.10727169), np.float32(0.09368211), np.float32(0.093073964), np.float32(0.09034987), np.float32(0.08807625), np.float32(0.08754133), np.float32(0.07195855), np.float32(0.059108365), np.float32(0.056302942), np.float32(0.049288366), np.float32(0.04115174), np.float32(0.040010236), np.float32(0.04026902), np.float32(0.04001139), np.float32(0.03611892), np.float32(0.028052054), np.float32(0.028566506), np.float32(0.02704372), np.float32(0.024125313), np.float32(0.027101124), np.float32(0.030182322), np.float32(0.03539877), np.float32(0.034740902), np.float32(0.03365886), np.float32(0.03669855), np.float32(0.0358276), np.float32(0.04201152), np.float32(0.045560755), np.float32(0.04810545), np.float32(0.05022445), np.float32(0.056907088), np.float32(0.065818176), np.float32(0.076608345), np.float32(0.08781475), np.float32(0.10587728), np.float32(0.10921825), np.float32(0.11159161), np.float32(0.11611018), np.float32(0.12597358), np.float32(0.13039288), np.float32(0.11326806), np.float32(0.12531097), np.float32(0.13214816), np.float32(0.12032405), np.float32(0.10749824), np.float32(0.105939046), np.float32(0.10706237), np.float32(0.09504809), np.float32(0.09320891), np.float32(0.09951998), np.float32(0.092847176), np.float32(0.090887), np.float32(0.08740874), np.float32(0.09278599), np.float32(0.079147205), np.float32(0.067405954), np.float32(0.062290344), np.float32(0.050116174), np.float32(0.046035826), np.float32(0.048880953), np.float32(0.0509872), np.float32(0.053306222), np.float32(0.049387287), np.float32(0.04906306), np.float32(0.05309081), np.float32(0.048772547), np.float32(0.040408995), np.float32(0.041027535), np.float32(0.043527674), np.float32(0.041060098), np.float32(0.039683018), np.float32(0.042993166), np.float32(0.04135375), np.float32(0.041902095), np.float32(0.045704167), np.float32(0.049056925), np.float32(0.050101638), np.float32(0.051253807), np.float32(0.05916802), np.float32(0.05751398), np.float32(0.06104278), np.float32(0.06883399), np.float32(0.0674005), np.float32(0.07141792), np.float32(0.08126646), np.float32(0.0713278), np.float32(0.07856782), np.float32(0.092591226), np.float32(0.111501835), np.float32(0.12368054), np.float32(0.13117594), np.float32(0.15136321), np.float32(0.1503442), np.float32(0.15400991), np.float32(0.15149182), np.float32(0.14250542), np.float32(0.13889073), np.float32(0.13633157), np.float32(0.13150099), np.float32(0.12612513), np.float32(0.12828292), np.float32(0.12661508), np.float32(0.11653647), np.float32(0.11377748), np.float32(0.11386661), np.float32(0.1126193), np.float32(0.10686922), np.float32(0.10164214), np.float32(0.091543764), np.float32(0.09328801), np.float32(0.08706881), np.float32(0.07886004), np.float32(0.06857455), np.float32(0.063470885), np.float32(0.06504692), np.float32(0.06712767), np.float32(0.072109126), np.float32(0.078741066), np.float32(0.080431715), np.float32(0.08488815), np.float32(0.08270959), np.float32(0.08617485), np.float32(0.089539506), np.float32(0.086668275), np.float32(0.08758154), np.float32(0.090502076), np.float32(0.08828488), np.float32(0.085514076), np.float32(0.084986605), np.float32(0.08812566), np.float32(0.093889244), np.float32(0.097086884), np.float32(0.108646125), np.float32(0.11671328), np.float32(0.13782169), np.float32(0.14688589), np.float32(0.15258344), np.float32(0.17280619), np.float32(0.19041452), np.float32(0.20612434), np.float32(0.19853917), np.float32(0.21452375), np.float32(0.24223608), np.float32(0.2604328), np.float32(0.29095334), np.float32(0.31905755), np.float32(0.35847685), np.float32(0.42638716), np.float32(0.46298304), np.float32(0.45444897), np.float32(0.4436753), np.float32(0.44235688), np.float32(0.4498893), np.float32(0.44402888), np.float32(0.4267353), np.float32(0.45920137), np.float32(0.44674748), np.float32(0.40659007), np.float32(0.43327975), np.float32(0.39156157), np.float32(0.38758415), np.float32(0.3779037), np.float32(0.35708866), np.float32(0.31216776), np.float32(0.2686925), np.float32(0.2905996), np.float32(0.42212167)], 'MGEGKKAGPRRARKELAKGRGDAVTQSACALGGTGCEPAAGSGRVRGAVGRRLFSGCLADEASQKMSKQQPTQFINPETPGYVGFANLPNQVHRKSVKKGFEFTLMVVGESGLGKSTLINSLFLTDLYPERVIPGAAEKIERTVQIEASTVEIEERGVKLRLTVVDTPGYGDAINCRDCFKTIISYIDEQFERYLHDESGLNRRHIIDNRVHCCFYFISPFGHGLKPLDVAFMKAIHNKVNIVPVIAKADTLTLKERERLKKRILDEIEEHNIKIYHLPDAESDEDEDFKEQTRLLKASIPFSVVGSNQLIEAKGKKVRGRLYPWGVVEVENPEHNDFLKLRTMLITHMQDLQEVTQDLHYENFRSERLKRGGRKVENEDVNKDQILLEKEAELRRMQEMIARMQAQMQMQMQTGDGDGGALGHHV': [np.float32(0.9667918), np.float32(0.96609926), np.float32(0.9657109), np.float32(0.969317), np.float32(0.9671108), np.float32(0.96279263), np.float32(0.9637687), np.float32(0.96186495), np.float32(0.96377987), np.float32(0.9626354), np.float32(0.96260667), np.float32(0.96419144), np.float32(0.96593285), np.float32(0.96151227), np.float32(0.9618603), np.float32(0.95906085), np.float32(0.95803326), np.float32(0.9543472), np.float32(0.94892853), np.float32(0.94953156), np.float32(0.94916046), np.float32(0.9499223), np.float32(0.9499026), np.float32(0.95007), np.float32(0.9483962), np.float32(0.94991714), np.float32(0.95359963), np.float32(0.9628558), np.float32(0.9607073), np.float32(0.9605003), np.float32(0.96157485), np.float32(0.96338916), np.float32(0.96109027), np.float32(0.9648201), np.float32(0.96764606), np.float32(0.962497), np.float32(0.96143746), np.float32(0.95817155), np.float32(0.9598413), np.float32(0.96287143), np.float32(0.95662975), np.float32(0.9539961), np.float32(0.94521016), np.float32(0.935179), np.float32(0.931594), np.float32(0.92404467), np.float32(0.9256746), np.float32(0.9254256), np.float32(0.9107466), np.float32(0.9134992), np.float32(0.9036755), np.float32(0.90146416), np.float32(0.92085236), np.float32(0.931674), np.float32(0.9141458), np.float32(0.8977719), np.float32(0.89259255), np.float32(0.89464885), np.float32(0.8852532), np.float32(0.8656799), np.float32(0.8610607), np.float32(0.87200755), np.float32(0.8461727), np.float32(0.7824978), np.float32(0.74880433), np.float32(0.76889056), np.float32(0.8095996), np.float32(0.8277715), np.float32(0.809469), np.float32(0.82562274), np.float32(0.82858723), np.float32(0.7971988), np.float32(0.7294538), np.float32(0.65338755), np.float32(0.69447434), np.float32(0.6723066), np.float32(0.58519256), np.float32(0.5351908), np.float32(0.49826202), np.float32(0.43786833), np.float32(0.39028677), np.float32(0.27496874), np.float32(0.26636633), np.float32(0.27147684), np.float32(0.25623703), np.float32(0.18925689), np.float32(0.18292466), np.float32(0.17665038), np.float32(0.1695062), np.float32(0.14334257), np.float32(0.13123906), np.float32(0.11409556), np.float32(0.105648294), np.float32(0.09632849), np.float32(0.08955669), np.float32(0.08740607), np.float32(0.083506584), np.float32(0.07562056), np.float32(0.07993964), np.float32(0.07674582), np.float32(0.086109556), np.float32(0.081495084), np.float32(0.0739104), np.float32(0.073805094), np.float32(0.07407911), np.float32(0.06713051), np.float32(0.05718648), np.float32(0.04641045), np.float32(0.046523325), np.float32(0.04799821), np.float32(0.041819464), np.float32(0.034273423), np.float32(0.03128557), np.float32(0.032359283), np.float32(0.032483984), np.float32(0.03942694), np.float32(0.03961244), np.float32(0.04518205), np.float32(0.05319374), np.float32(0.06271877), np.float32(0.067407906), np.float32(0.069417894), np.float32(0.06983574), np.float32(0.069030926), np.float32(0.06569965), np.float32(0.065220065), np.float32(0.07433332), np.float32(0.07459415), np.float32(0.07515124), np.float32(0.08568081), np.float32(0.09326975), np.float32(0.10305973), np.float32(0.10573855), np.float32(0.13147953), np.float32(0.13564906), np.float32(0.1632063), np.float32(0.16747913), np.float32(0.16861042), np.float32(0.16177681), np.float32(0.16138354), np.float32(0.17369333), np.float32(0.16223241), np.float32(0.15957193), np.float32(0.16110772), np.float32(0.1676892), np.float32(0.17323233), np.float32(0.15902728), np.float32(0.16164416), np.float32(0.16065061), np.float32(0.16221446), np.float32(0.13891964), np.float32(0.12399453), np.float32(0.11262517), np.float32(0.09620412), np.float32(0.08962779), np.float32(0.093128294), np.float32(0.10687986), np.float32(0.1000432), np.float32(0.09890095), np.float32(0.09502607), np.float32(0.097969435), np.float32(0.09230158), np.float32(0.09245568), np.float32(0.09305121), np.float32(0.08213941), np.float32(0.09392381), np.float32(0.09042869), np.float32(0.0733869), np.float32(0.06116023), np.float32(0.06542475), np.float32(0.072295435), np.float32(0.062123444), np.float32(0.058596604), np.float32(0.06109139), np.float32(0.060879044), np.float32(0.0515152), np.float32(0.054890335), np.float32(0.0658046), np.float32(0.06345552), np.float32(0.05892432), np.float32(0.05582434), np.float32(0.053723752), np.float32(0.047667317), np.float32(0.04448199), np.float32(0.046528235), np.float32(0.05164077), np.float32(0.056616172), np.float32(0.059066333), np.float32(0.06967234), np.float32(0.069145486), np.float32(0.0671374), np.float32(0.07407799), np.float32(0.08477761), np.float32(0.08160279), np.float32(0.08311444), np.float32(0.09330333), np.float32(0.103979774), np.float32(0.09968571), np.float32(0.1112199), np.float32(0.12010971), np.float32(0.117656566), np.float32(0.10557954), np.float32(0.09350326), np.float32(0.10415502), np.float32(0.089080445), np.float32(0.07479315), np.float32(0.070353955), np.float32(0.068492815), np.float32(0.06177142), np.float32(0.05315775), np.float32(0.044353887), np.float32(0.040517997), np.float32(0.03761328), np.float32(0.0371658), np.float32(0.0380152), np.float32(0.037554108), np.float32(0.03274155), np.float32(0.03331391), np.float32(0.032028146), np.float32(0.030946888), np.float32(0.02846025), np.float32(0.024014255), np.float32(0.02504186), np.float32(0.027140535), np.float32(0.027270088), np.float32(0.029701784), np.float32(0.036260735), np.float32(0.041297957), np.float32(0.045068856), np.float32(0.050500885), np.float32(0.05530491), np.float32(0.05690259), np.float32(0.057490386), np.float32(0.058622383), np.float32(0.057493344), np.float32(0.052886106), np.float32(0.05506729), np.float32(0.055412333), np.float32(0.055203617), np.float32(0.055566832), np.float32(0.060066562), np.float32(0.064920954), np.float32(0.072342046), np.float32(0.087957665), np.float32(0.10414355), np.float32(0.10358343), np.float32(0.11211339), np.float32(0.12414766), np.float32(0.1293747), np.float32(0.13049851), np.float32(0.13478838), np.float32(0.12842877), np.float32(0.124059185), np.float32(0.113791764), np.float32(0.12924585), np.float32(0.13584284), np.float32(0.1289851), np.float32(0.1346399), np.float32(0.14627305), np.float32(0.14771388), np.float32(0.1343597), np.float32(0.13023205), np.float32(0.12886404), np.float32(0.11126926), np.float32(0.115331285), np.float32(0.12104279), np.float32(0.12460305), np.float32(0.12191819), np.float32(0.13923006), np.float32(0.14759748), np.float32(0.16536698), np.float32(0.1726289), np.float32(0.19183658), np.float32(0.20175362), np.float32(0.19599847), np.float32(0.20444192), np.float32(0.21739696), np.float32(0.21118104), np.float32(0.21837786), np.float32(0.2170007), np.float32(0.2275964), np.float32(0.21598935), np.float32(0.21114397), np.float32(0.2053839), np.float32(0.20592895), np.float32(0.2315276), np.float32(0.21706665), np.float32(0.22032689), np.float32(0.21238664), np.float32(0.21792477), np.float32(0.20691861), np.float32(0.21131128), np.float32(0.194397), np.float32(0.19202664), np.float32(0.16234878), np.float32(0.18432583), np.float32(0.17315504), np.float32(0.16141741), np.float32(0.19262655), np.float32(0.17826052), np.float32(0.18986045), np.float32(0.19975391), np.float32(0.1963813), np.float32(0.18380663), np.float32(0.21884948), np.float32(0.21101302), np.float32(0.18025114), np.float32(0.19888319), np.float32(0.20978238), np.float32(0.21878599), np.float32(0.25393364), np.float32(0.23658976), np.float32(0.2909855), np.float32(0.3302369), np.float32(0.37012437), np.float32(0.3369967), np.float32(0.30373815), np.float32(0.32490912), np.float32(0.2919043), np.float32(0.2983574), np.float32(0.25676674), np.float32(0.25335634), np.float32(0.2717143), np.float32(0.30151245), np.float32(0.26786193), np.float32(0.27663937), np.float32(0.2322978), np.float32(0.2277375), np.float32(0.23589788), np.float32(0.19090949), np.float32(0.17767574), np.float32(0.17111415), np.float32(0.16797043), np.float32(0.1511267), np.float32(0.14183085), np.float32(0.16982208), np.float32(0.18248597), np.float32(0.17823029), np.float32(0.18854815), np.float32(0.22647014), np.float32(0.26672307), np.float32(0.27204597), np.float32(0.3095152), np.float32(0.28642392), np.float32(0.2673155), np.float32(0.27961022), np.float32(0.30568802), np.float32(0.27561745), np.float32(0.2733782), np.float32(0.27891076), np.float32(0.3083279), np.float32(0.2909719), np.float32(0.27929357), np.float32(0.2789378), np.float32(0.27537078), np.float32(0.28577334), np.float32(0.2867594), np.float32(0.29208994), np.float32(0.3298072), np.float32(0.33734655), np.float32(0.3369396), np.float32(0.33815342), np.float32(0.35268006), np.float32(0.40871885), np.float32(0.44354606), np.float32(0.4747962), np.float32(0.4654683), np.float32(0.4944919), np.float32(0.53065705), np.float32(0.48797196), np.float32(0.47916165), np.float32(0.4875988), np.float32(0.49209362), np.float32(0.50521284), np.float32(0.48171753), np.float32(0.50588524), np.float32(0.5673613), np.float32(0.5654522), np.float32(0.6041556), np.float32(0.5922336), np.float32(0.6002868), np.float32(0.6033082), np.float32(0.5646938), np.float32(0.5529166), np.float32(0.56703424), np.float32(0.5442835), np.float32(0.51639694), np.float32(0.4945944), np.float32(0.45933807), np.float32(0.43563935), np.float32(0.42814234), np.float32(0.47291073), np.float32(0.4462107), np.float32(0.40656292), np.float32(0.38200918), np.float32(0.3934023), np.float32(0.35073894), np.float32(0.363995), np.float32(0.39546838), np.float32(0.43636322), np.float32(0.45955205), np.float32(0.47760248), np.float32(0.5229611), np.float32(0.55919254), np.float32(0.6189879), np.float32(0.63154495), np.float32(0.63760966), np.float32(0.6494566), np.float32(0.66768473), np.float32(0.68184197), np.float32(0.7131727), np.float32(0.7385056), np.float32(0.7619537), np.float32(0.77721363), np.float32(0.80260265), np.float32(0.8161232), np.float32(0.8193325), np.float32(0.80929655), np.float32(0.81638706), np.float32(0.82050407), np.float32(0.8494376), np.float32(0.87536883), np.float32(0.8835809), np.float32(0.90425545), np.float32(0.9224453), np.float32(0.9234109)], 'MALSKRELDELKPWIEKTVKRVLGFSEPTVVTAALNCVGKGMDKKKAADHLKPFLDDSTLRFVDKLFEAVEEGRSSRHSKSSSDRSRKRELKEFQEAPAPG': [np.float32(0.4748035), np.float32(0.42816848), np.float32(0.45679712), np.float32(0.47014314), np.float32(0.51416934), np.float32(0.51514864), np.float32(0.4320579), np.float32(0.4038342), np.float32(0.4001767), np.float32(0.40985128), np.float32(0.40764332), np.float32(0.42295155), np.float32(0.42779377), np.float32(0.3808975), np.float32(0.34178865), np.float32(0.3278925), np.float32(0.31019023), np.float32(0.301194), np.float32(0.29851222), np.float32(0.3164226), np.float32(0.3099864), np.float32(0.27996248), np.float32(0.24158661), np.float32(0.24096355), np.float32(0.25040656), np.float32(0.24250308), np.float32(0.24640599), np.float32(0.26602608), np.float32(0.28737196), np.float32(0.28819), np.float32(0.2976406), np.float32(0.35658535), np.float32(0.3792437), np.float32(0.3915435), np.float32(0.43461597), np.float32(0.44890863), np.float32(0.4121926), np.float32(0.39847305), np.float32(0.3914266), np.float32(0.32867366), np.float32(0.32722956), np.float32(0.3042311), np.float32(0.30018273), np.float32(0.29839262), np.float32(0.3144338), np.float32(0.36795622), np.float32(0.37966192), np.float32(0.36235994), np.float32(0.36979902), np.float32(0.4035118), np.float32(0.392672), np.float32(0.33900523), np.float32(0.3190496), np.float32(0.30100095), np.float32(0.2486091), np.float32(0.20670836), np.float32(0.20075539), np.float32(0.17717814), np.float32(0.15011318), np.float32(0.14486992), np.float32(0.16295528), np.float32(0.15409069), np.float32(0.16291341), np.float32(0.18672046), np.float32(0.21633099), np.float32(0.23248444), np.float32(0.2805663), np.float32(0.3247143), np.float32(0.33073553), np.float32(0.34433782), np.float32(0.3764336), np.float32(0.4485141), np.float32(0.501027), np.float32(0.49316972), np.float32(0.53604585), np.float32(0.5737402), np.float32(0.606553), np.float32(0.625251), np.float32(0.65856403), np.float32(0.6921819), np.float32(0.6981195), np.float32(0.750436), np.float32(0.80081284), np.float32(0.8080394), np.float32(0.82059735), np.float32(0.8319282), np.float32(0.8601416), np.float32(0.8583546), np.float32(0.87485266), np.float32(0.88375205), np.float32(0.88468844), np.float32(0.8914702), np.float32(0.890425), np.float32(0.8983189), np.float32(0.90057623), np.float32(0.9132726), np.float32(0.91277), np.float32(0.9029803), np.float32(0.9146368), np.float32(0.90990186), np.float32(0.90711045)], 'MQIFVKTLTGKTITLEVEPSDTIENVKAKIQDKEGIPPDQQRLIFAGKQLEDGRTLSDYNIQKESTLHLVLRLRGGMQIFVKTLTGKTITLEVEPSDTIENVKAKIQDKEGIPPDQQRLIFAGKQLEDGRTLSDYNIQKESTLHLVLRLRGGMQIFVKTLTGKTITLEVEPSDTIENVKAKIQDKEGIPPDQQRLIFAGKQLEDGRTLSDYNIQKESTLHLVLRLRGGMQIFVKTLTGKTITLEVEPSDTIENVKAKIQDKEGIPPDQQRLIFAGKQLEDGRTLSDYNIQKESTLHLVLRLRGGMQIFVKTLTGKTITLEVEPSDTIENVKAKIQDKEGIPPDQQRLIFAGKQLEDGRTLSDYNIQKESTLHLVLRLRGGMQIFVKTLTGKTITLEVEPSDTIENVKAKIQDKEGIPPDQQRLIFAGKQLEDGRTLSDYNIQKESTLHLVLRLRGGMQIFVKTLTGKTITLEVEPSDTIENVKAKIQDKEGIPPDQQRLIFAGKQLEDGRTLSDYNIQKESTLHLVLRLRGGMQIFVKTLTGKTITLEVEPSDTIENVKAKIQDKEGIPPDQQRLIFAGKQLEDGRTLSDYNIQKESTLHLVLRLRGGMQIFVKTLTGKTITLEVEPSDTIENVKAKIQDKEGIPPDQQRLIFAGKQLEDGRTLSDYNIQKESTLHLVLRLRGGMQIFVKTLTGKTITLEVEPSDTIENVKAKIQDKEGIPPDQQRLIFAGKQLEDGRTLSDYNIQKESTLHLVLRLRGGIQA': [np.float32(0.21165113), np.float32(0.20105425), np.float32(0.19726975), np.float32(0.18319957), np.float32(0.18368255), np.float32(0.17262115), np.float32(0.1667488), np.float32(0.16239735), np.float32(0.1634948), np.float32(0.16545717), np.float32(0.16340633), np.float32(0.13732083), np.float32(0.13696288), np.float32(0.1376089), np.float32(0.1359475), np.float32(0.15177706), np.float32(0.16198805), np.float32(0.1800131), np.float32(0.17451844), np.float32(0.1953335), np.float32(0.2151128), np.float32(0.20937765), np.float32(0.20293784), np.float32(0.1959739), np.float32(0.18747768), np.float32(0.19948795), np.float32(0.20382622), np.float32(0.22315402), np.float32(0.22315991), np.float32(0.27556092), np.float32(0.3034734), np.float32(0.2753368), np.float32(0.2548898), np.float32(0.20170525), np.float32(0.2040486), np.float32(0.209066), np.float32(0.19618762), np.float32(0.1783858), np.float32(0.19974035), np.float32(0.2035824), np.float32(0.20798807), np.float32(0.19622783), np.float32(0.21021096), np.float32(0.19893995), np.float32(0.17856465), np.float32(0.16897711), np.float32(0.15319432), np.float32(0.13727865), np.float32(0.13731909), np.float32(0.13204418), np.float32(0.13098536), np.float32(0.1295173), np.float32(0.1308186), np.float32(0.12077416), np.float32(0.120755784), np.float32(0.11069176), np.float32(0.118683085), np.float32(0.11394095), np.float32(0.11016095), np.float32(0.10536536), np.float32(0.10404567), np.float32(0.0966578), np.float32(0.107577935), np.float32(0.102337025), np.float32(0.093323134), np.float32(0.08739831), np.float32(0.079747245), np.float32(0.06442699), np.float32(0.060640886), np.float32(0.052833717), np.float32(0.051925775), np.float32(0.051206164), np.float32(0.048159216), np.float32(0.048507966), np.float32(0.04772368), np.float32(0.048444685), np.float32(0.045103952), np.float32(0.04359333), np.float32(0.045928314), np.float32(0.044748887), np.float32(0.04301589), np.float32(0.045882598), np.float32(0.05131522), np.float32(0.057778787), np.float32(0.07352224), np.float32(0.08276534), np.float32(0.08198737), np.float32(0.074707754), np.float32(0.085736185), np.float32(0.09568694), np.float32(0.08972389), np.float32(0.09876697), np.float32(0.115877196), np.float32(0.12262558), np.float32(0.11935966), np.float32(0.12916902), np.float32(0.14099576), np.float32(0.14096776), np.float32(0.14635864), np.float32(0.14509767), np.float32(0.14487287), np.float32(0.15426667), np.float32(0.16031443), np.float32(0.17462248), np.float32(0.1717675), np.float32(0.18298967), np.float32(0.1903183), np.float32(0.17988202), np.float32(0.17035402), np.float32(0.157505), np.float32(0.15555166), np.float32(0.16292816), np.float32(0.15793645), np.float32(0.15420757), np.float32(0.16072173), np.float32(0.16500002), np.float32(0.17220746), np.float32(0.1705018), np.float32(0.17973076), np.float32(0.17241189), np.float32(0.15860811), np.float32(0.15125974), np.float32(0.1441591), np.float32(0.13352238), np.float32(0.1324221), np.float32(0.124364346), np.float32(0.11586713), np.float32(0.113037586), np.float32(0.11613848), np.float32(0.10549712), np.float32(0.10517228), np.float32(0.09733933), np.float32(0.10852601), np.float32(0.10044681), np.float32(0.09444223), np.float32(0.08791838), np.float32(0.08822651), np.float32(0.0810081), np.float32(0.09404987), np.float32(0.08470871), np.float32(0.07460146), np.float32(0.06466933), np.float32(0.059969347), np.float32(0.05332111), np.float32(0.05216334), np.float32(0.045965925), np.float32(0.042889733), np.float32(0.04301161), np.float32(0.039507665), np.float32(0.04085787), np.float32(0.040959027), np.float32(0.040607683), np.float32(0.0401118), np.float32(0.0387185), np.float32(0.04114908), np.float32(0.039946347), np.float32(0.04062772), np.float32(0.042632572), np.float32(0.047667824), np.float32(0.053761065), np.float32(0.06726048), np.float32(0.076397456), np.float32(0.076204635), np.float32(0.06824307), np.float32(0.08009832), np.float32(0.08885032), np.float32(0.082732655), np.float32(0.09181448), np.float32(0.110543005), np.float32(0.11925064), np.float32(0.11724409), np.float32(0.12733978), np.float32(0.14027378), np.float32(0.14020301), np.float32(0.14571694), np.float32(0.14443652), np.float32(0.14487287), np.float32(0.15426667), np.float32(0.16031443), np.float32(0.17462248), np.float32(0.1717675), np.float32(0.18298967), np.float32(0.1903183), np.float32(0.17988202), np.float32(0.17035402), np.float32(0.157505), np.float32(0.15555166), np.float32(0.16292816), np.float32(0.15793645), np.float32(0.15420757), np.float32(0.16072173), np.float32(0.16500002), np.float32(0.17220746), np.float32(0.1705018), np.float32(0.17973076), np.float32(0.17241189), np.float32(0.15860811), np.float32(0.15125974), np.float32(0.1441591), np.float32(0.13352238), np.float32(0.1324221), np.float32(0.124364346), np.float32(0.11586713), np.float32(0.113037586), np.float32(0.11613848), np.float32(0.10549712), np.float32(0.10517228), np.float32(0.09733933), np.float32(0.10852601), np.float32(0.10044681), np.float32(0.09444223), np.float32(0.08791838), np.float32(0.08822651), np.float32(0.0810081), np.float32(0.09404987), np.float32(0.08470871), np.float32(0.07460146), np.float32(0.06466933), np.float32(0.059969347), np.float32(0.05332111), np.float32(0.05216334), np.float32(0.045965925), np.float32(0.042889733), np.float32(0.04301161), np.float32(0.039507665), np.float32(0.04085787), np.float32(0.040959027), np.float32(0.040607683), np.float32(0.0401118), np.float32(0.0387185), np.float32(0.04114908), np.float32(0.039946347), np.float32(0.04062772), np.float32(0.042632572), np.float32(0.047667824), np.float32(0.053761065), np.float32(0.06726048), np.float32(0.076397456), np.float32(0.076204635), np.float32(0.06824307), np.float32(0.08009832), np.float32(0.08885032), np.float32(0.082732655), np.float32(0.09181448), np.float32(0.110543005), np.float32(0.11925064), np.float32(0.11724409), np.float32(0.12733978), np.float32(0.14027378), np.float32(0.14020301), np.float32(0.14571694), np.float32(0.14443652), np.float32(0.14487287), np.float32(0.15426667), np.float32(0.16031443), np.float32(0.17462248), np.float32(0.1717675), np.float32(0.18298967), np.float32(0.1903183), np.float32(0.17988202), np.float32(0.17035402), np.float32(0.157505), np.float32(0.15555166), np.float32(0.16292816), np.float32(0.15793645), np.float32(0.15420757), np.float32(0.16072173), np.float32(0.16500002), np.float32(0.17220746), np.float32(0.1705018), np.float32(0.17973076), np.float32(0.17241189), np.float32(0.15860811), np.float32(0.15125974), np.float32(0.1441591), np.float32(0.13352238), np.float32(0.1324221), np.float32(0.124364346), np.float32(0.11586713), np.float32(0.113037586), np.float32(0.11613848), np.float32(0.10549712), np.float32(0.10517228), np.float32(0.09733933), np.float32(0.10852601), np.float32(0.10044681), np.float32(0.09444223), np.float32(0.08791838), np.float32(0.08822651), np.float32(0.0810081), np.float32(0.09404987), np.float32(0.08470871), np.float32(0.07460146), np.float32(0.06466933), np.float32(0.059969347), np.float32(0.05332111), np.float32(0.05216334), np.float32(0.045965925), np.float32(0.042889733), np.float32(0.04301161), np.float32(0.039507665), np.float32(0.04085787), np.float32(0.040959027), np.float32(0.040607683), np.float32(0.0401118), np.float32(0.0387185), np.float32(0.04114908), np.float32(0.039946347), np.float32(0.04062772), np.float32(0.042632572), np.float32(0.047667824), np.float32(0.053761065), np.float32(0.06726048), np.float32(0.076397456), np.float32(0.076204635), np.float32(0.06824307), np.float32(0.08009832), np.float32(0.08885032), np.float32(0.082732655), np.float32(0.09181448), np.float32(0.110543005), np.float32(0.11925064), np.float32(0.11724409), np.float32(0.12733978), np.float32(0.14027378), np.float32(0.14020301), np.float32(0.14571694), np.float32(0.14443652), np.float32(0.14487287), np.float32(0.15426667), np.float32(0.16031443), np.float32(0.17462248), np.float32(0.1717675), np.float32(0.18298967), np.float32(0.1903183), np.float32(0.17988202), np.float32(0.17035402), np.float32(0.157505), np.float32(0.15555166), np.float32(0.16292816), np.float32(0.15793645), np.float32(0.15420757), np.float32(0.16072173), np.float32(0.16500002), np.float32(0.17220746), np.float32(0.1705018), np.float32(0.17973076), np.float32(0.17241189), np.float32(0.15860811), np.float32(0.15125974), np.float32(0.1441591), np.float32(0.13352238), np.float32(0.1324221), np.float32(0.124364346), np.float32(0.11586713), np.float32(0.113037586), np.float32(0.11613848), np.float32(0.10549712), np.float32(0.10517228), np.float32(0.09733933), np.float32(0.10852601), np.float32(0.10044681), np.float32(0.09444223), np.float32(0.08791838), np.float32(0.08822651), np.float32(0.0810081), np.float32(0.09404987), np.float32(0.08470871), np.float32(0.07460146), np.float32(0.06466933), np.float32(0.059969347), np.float32(0.05332111), np.float32(0.05216334), np.float32(0.045965925), np.float32(0.042889733), np.float32(0.04301161), np.float32(0.039507665), np.float32(0.04085787), np.float32(0.040959027), np.float32(0.040607683), np.float32(0.0401118), np.float32(0.0387185), np.float32(0.04114908), np.float32(0.039946347), np.float32(0.04062772), np.float32(0.042632572), np.float32(0.047667824), np.float32(0.053761065), np.float32(0.06726048), np.float32(0.076397456), np.float32(0.076204635), np.float32(0.06824307), np.float32(0.08009832), np.float32(0.08885032), np.float32(0.082732655), np.float32(0.09181448), np.float32(0.110543005), np.float32(0.11925064), np.float32(0.11724409), np.float32(0.12733978), np.float32(0.14027378), np.float32(0.14020301), np.float32(0.14571694), np.float32(0.14443652), np.float32(0.14487287), np.float32(0.15426667), np.float32(0.16031443), np.float32(0.17462248), np.float32(0.1717675), np.float32(0.18298967), np.float32(0.1903183), np.float32(0.17988202), np.float32(0.17035402), np.float32(0.157505), np.float32(0.15555166), np.float32(0.16292816), np.float32(0.15793645), np.float32(0.15420757), np.float32(0.16072173), np.float32(0.16500002), np.float32(0.17220746), np.float32(0.1705018), np.float32(0.17973076), np.float32(0.17241189), np.float32(0.15860811), np.float32(0.15125974), np.float32(0.1441591), np.float32(0.13352238), np.float32(0.1324221), np.float32(0.124364346), np.float32(0.11586713), np.float32(0.113037586), np.float32(0.11613848), np.float32(0.10549712), np.float32(0.10517228), np.float32(0.09733933), np.float32(0.10852601), np.float32(0.10044681), np.float32(0.09444223), np.float32(0.08791838), np.float32(0.08822651), np.float32(0.0810081), np.float32(0.09404987), np.float32(0.08470871), np.float32(0.07460146), np.float32(0.06466933), np.float32(0.059969347), np.float32(0.05332111), np.float32(0.05216334), np.float32(0.045965925), np.float32(0.042889733), np.float32(0.04301161), np.float32(0.039507665), np.float32(0.04085787), np.float32(0.040959027), np.float32(0.040607683), np.float32(0.0401118), np.float32(0.0387185), np.float32(0.04114908), np.float32(0.039946347), np.float32(0.04062772), np.float32(0.042632572), np.float32(0.047667824), np.float32(0.053761065), np.float32(0.06726048), np.float32(0.076397456), np.float32(0.076204635), np.float32(0.06824307), np.float32(0.08009832), np.float32(0.08885032), np.float32(0.082732655), np.float32(0.09181448), np.float32(0.110543005), np.float32(0.11925064), np.float32(0.11724409), np.float32(0.12733978), np.float32(0.14027378), np.float32(0.14020301), np.float32(0.14571694), np.float32(0.14443652), np.float32(0.14487287), np.float32(0.15426667), np.float32(0.16031443), np.float32(0.17462248), np.float32(0.1717675), np.float32(0.18298967), np.float32(0.1903183), np.float32(0.17988202), np.float32(0.17035402), np.float32(0.157505), np.float32(0.15555166), np.float32(0.16292816), np.float32(0.15793645), np.float32(0.15420757), np.float32(0.16072173), np.float32(0.16500002), np.float32(0.17220746), np.float32(0.1705018), np.float32(0.17973076), np.float32(0.17241189), np.float32(0.15860811), np.float32(0.15125974), np.float32(0.1441591), np.float32(0.13352238), np.float32(0.1324221), np.float32(0.124364346), np.float32(0.11586713), np.float32(0.113037586), np.float32(0.11613848), np.float32(0.10549712), np.float32(0.10517228), np.float32(0.09733933), np.float32(0.10852601), np.float32(0.10044681), np.float32(0.09444223), np.float32(0.08791838), np.float32(0.08822651), np.float32(0.0810081), np.float32(0.09404987), np.float32(0.08470871), np.float32(0.07460146), np.float32(0.06466933), np.float32(0.059969347), np.float32(0.05332111), np.float32(0.05216334), np.float32(0.045965925), np.float32(0.042889733), np.float32(0.04301161), np.float32(0.039507665), np.float32(0.04085787), np.float32(0.040959027), np.float32(0.040607683), np.float32(0.0401118), np.float32(0.0387185), np.float32(0.04114908), np.float32(0.039946347), np.float32(0.04062772), np.float32(0.042632572), np.float32(0.047667824), np.float32(0.053761065), np.float32(0.06726048), np.float32(0.076397456), np.float32(0.076204635), np.float32(0.06824307), np.float32(0.08009832), np.float32(0.08885032), np.float32(0.082732655), np.float32(0.09181448), np.float32(0.110543005), np.float32(0.11925064), np.float32(0.11724409), np.float32(0.12733978), np.float32(0.14027378), np.float32(0.14020301), np.float32(0.14571694), np.float32(0.14443652), np.float32(0.14487287), np.float32(0.15426667), np.float32(0.16031443), np.float32(0.17462248), np.float32(0.1717675), np.float32(0.18298967), np.float32(0.1903183), np.float32(0.17988202), np.float32(0.17035402), np.float32(0.157505), np.float32(0.15555166), np.float32(0.16292816), np.float32(0.15793645), np.float32(0.15420757), np.float32(0.16072173), np.float32(0.16500002), np.float32(0.17220746), np.float32(0.1705018), np.float32(0.17973076), np.float32(0.17241189), np.float32(0.15860811), np.float32(0.15125974), np.float32(0.1441591), np.float32(0.13352238), np.float32(0.1324221), np.float32(0.124364346), np.float32(0.11586713), np.float32(0.113037586), np.float32(0.11613848), np.float32(0.10549712), np.float32(0.10517228), np.float32(0.09733933), np.float32(0.10852601), np.float32(0.10044681), np.float32(0.09444223), np.float32(0.08791838), np.float32(0.08822651), np.float32(0.0810081), np.float32(0.09404987), np.float32(0.08470871), np.float32(0.07460146), np.float32(0.06466933), np.float32(0.059969347), np.float32(0.05332111), np.float32(0.05216334), np.float32(0.045965925), np.float32(0.042889733), np.float32(0.04301161), np.float32(0.039507665), np.float32(0.04085787), np.float32(0.040959027), np.float32(0.040607683), np.float32(0.0401118), np.float32(0.0387185), np.float32(0.04114908), np.float32(0.039946347), np.float32(0.04062772), np.float32(0.042632572), np.float32(0.047667824), np.float32(0.053761065), np.float32(0.06726048), np.float32(0.076397456), np.float32(0.076204635), np.float32(0.06824307), np.float32(0.08009832), np.float32(0.08885032), np.float32(0.082732655), np.float32(0.09181448), np.float32(0.110543005), np.float32(0.11925064), np.float32(0.11724409), np.float32(0.12733978), np.float32(0.14027378), np.float32(0.14020301), np.float32(0.14571694), np.float32(0.14443652), np.float32(0.14487287), np.float32(0.15426667), np.float32(0.16031443), np.float32(0.17462248), np.float32(0.1717675), np.float32(0.18298967), np.float32(0.1903183), np.float32(0.17988202), np.float32(0.17035402), np.float32(0.157505), np.float32(0.15555166), np.float32(0.16292816), np.float32(0.15793645), np.float32(0.15420757), np.float32(0.16072173), np.float32(0.16500002), np.float32(0.17220746), np.float32(0.1705018), np.float32(0.17973076), np.float32(0.17241189), np.float32(0.15860811), np.float32(0.15125974), np.float32(0.1441591), np.float32(0.13352238), np.float32(0.1324221), np.float32(0.124364346), np.float32(0.11586713), np.float32(0.113037586), np.float32(0.11624028), np.float32(0.10548556), np.float32(0.1051944), np.float32(0.09983406), np.float32(0.111288704), np.float32(0.10337281), np.float32(0.09680498), np.float32(0.08940602), np.float32(0.09053517), np.float32(0.08412195), np.float32(0.09637154), np.float32(0.08724171), np.float32(0.077102914), np.float32(0.06657735), np.float32(0.061691), np.float32(0.054948322), np.float32(0.055839717), np.float32(0.050333895), np.float32(0.04780208), np.float32(0.046806917), np.float32(0.0446873), np.float32(0.046261344), np.float32(0.04638972), np.float32(0.047763366), np.float32(0.0470377), np.float32(0.044659983), np.float32(0.047734387), np.float32(0.047489442), np.float32(0.047196195), np.float32(0.050030813), np.float32(0.058327463), np.float32(0.066425584), np.float32(0.07845267), np.float32(0.08539763), np.float32(0.08137907), np.float32(0.07479106), np.float32(0.08687634), np.float32(0.09604842), np.float32(0.08947571), np.float32(0.09376832), np.float32(0.10941817), np.float32(0.12097989), np.float32(0.119339466), np.float32(0.13293786), np.float32(0.14369929), np.float32(0.14730543), np.float32(0.15503792), np.float32(0.15563285), np.float32(0.15755172), np.float32(0.17750518), np.float32(0.1849912), np.float32(0.20154989), np.float32(0.20340312), np.float32(0.20944205), np.float32(0.2100216), np.float32(0.19472393), np.float32(0.17733303), np.float32(0.16482645), np.float32(0.1632857), np.float32(0.1673565), np.float32(0.16179699), np.float32(0.16023138), np.float32(0.17243007), np.float32(0.18929611), np.float32(0.20296606), np.float32(0.1924127), np.float32(0.22430126), np.float32(0.20864344), np.float32(0.20431702), np.float32(0.20287861), np.float32(0.19008058), np.float32(0.1775125), np.float32(0.168041), np.float32(0.15246157), np.float32(0.15108895), np.float32(0.14650974), np.float32(0.14773935), np.float32(0.13720073), np.float32(0.14419769), np.float32(0.16020027), np.float32(0.17431499), np.float32(0.17411353), np.float32(0.16875967), np.float32(0.16558237), np.float32(0.15944715), np.float32(0.15352458), np.float32(0.16051415), np.float32(0.1535863), np.float32(0.13784611), np.float32(0.122412935), np.float32(0.11452861), np.float32(0.11480897), np.float32(0.118706465), np.float32(0.114973396), np.float32(0.10703062), np.float32(0.11712753), np.float32(0.1349446), np.float32(0.14159079), np.float32(0.14181563), np.float32(0.13352558), np.float32(0.11810688), np.float32(0.11426018), np.float32(0.0026088567)], 'MKKHWSKLMTVSIPQSLMFPKCSSYFVENNGKLVLSVCGIKYIKVYTAEKDDECQNVENLSMDPLISGSGFYYVLSLLPLVLMRAKRSQVLLKNRFMTVSQSYLYSPPIVMQHPLPGGLLPHHVPPPSAQQHYGYQQPPPYAMPGAAPPQMWNPQAAPPSQPMTADEIRTLWIGDLQFWMDESFLYSCFAHTGEVLSVKVIRNKQTSQVEGYGFIEFVSHAAAERALQTYNNTPIPGLPDHLFRLNWASLGSGDKRDDSPDYTIFVGDLAADVTDYVLLETFKAAYPSVKGAKVVIDRATGRTKGYGFVRFSDESEQIRAMSEMNGVPCSSRPMRIGPAASKKGVSGQRDSYQSAALGVPTDNDPNNTTVFVGGLDPTITDDHLKNVFSQYGEIVHVKIPAGKRCGFVQFSEKSCAEEAIRMLNGTQLGGTTVRLSWGRSPSSKQAADPSQYYYGGYGQGQEHYGYSMPQDPNAYYGGYPGGYQQPPQVGQQPPQQPPQQQQVGFSY': [np.float32(0.81986505), np.float32(0.82210755), np.float32(0.79806894), np.float32(0.8599532), np.float32(0.7778646), np.float32(0.75131774), np.float32(0.63882184), np.float32(0.592255), np.float32(0.541708), np.float32(0.4789291), np.float32(0.44450775), np.float32(0.3966087), np.float32(0.34516248), np.float32(0.33387396), np.float32(0.3066354), np.float32(0.2874803), np.float32(0.2511874), np.float32(0.2863761), np.float32(0.30037037), np.float32(0.28163737), np.float32(0.2949149), np.float32(0.23553415), np.float32(0.21392691), np.float32(0.17713721), np.float32(0.18216296), np.float32(0.16453986), np.float32(0.15211569), np.float32(0.13917372), np.float32(0.1336281), np.float32(0.14776781), np.float32(0.13810518), np.float32(0.12446465), np.float32(0.11735617), np.float32(0.10317626), np.float32(0.11407683), np.float32(0.10978571), np.float32(0.1142222), np.float32(0.13071871), np.float32(0.19101608), np.float32(0.23901069), np.float32(0.28545043), np.float32(0.31509244), np.float32(0.3184658), np.float32(0.33808494), np.float32(0.33428335), np.float32(0.37073687), np.float32(0.42695844), np.float32(0.49542463), np.float32(0.4659673), np.float32(0.5004364), np.float32(0.5442309), np.float32(0.5139709), np.float32(0.49378297), np.float32(0.49998534), np.float32(0.5116046), np.float32(0.5372307), np.float32(0.540027), np.float32(0.55943394), np.float32(0.5143041), np.float32(0.500265), np.float32(0.52368855), np.float32(0.4902449), np.float32(0.4596006), np.float32(0.40901816), np.float32(0.41700932), np.float32(0.437697), np.float32(0.46916494), np.float32(0.526482), np.float32(0.5961882), np.float32(0.6376078), np.float32(0.6324621), np.float32(0.5927963), np.float32(0.5847184), np.float32(0.5386672), np.float32(0.5372282), np.float32(0.57252485), np.float32(0.48079813), np.float32(0.4472282), np.float32(0.42366588), np.float32(0.41182345), np.float32(0.4181562), np.float32(0.47865966), np.float32(0.50483394), np.float32(0.47279176), np.float32(0.37160248), np.float32(0.28699344), np.float32(0.2665752), np.float32(0.2488004), np.float32(0.23431468), np.float32(0.21120448), np.float32(0.18642245), np.float32(0.21380295), np.float32(0.22541754), np.float32(0.20452082), np.float32(0.1868504), np.float32(0.17203936), np.float32(0.16492145), np.float32(0.2195282), np.float32(0.1787206), np.float32(0.24788234), np.float32(0.4158428), np.float32(0.5411306), np.float32(0.6620602), np.float32(0.81785005), np.float32(0.8936979), np.float32(0.93367034), np.float32(0.94968367), np.float32(0.964431), np.float32(0.961815), np.float32(0.9574349), np.float32(0.9658983), np.float32(0.9675409), np.float32(0.97275215), np.float32(0.97305894), np.float32(0.9745129), np.float32(0.980029), np.float32(0.9825581), np.float32(0.9797204), np.float32(0.98078996), np.float32(0.980253), np.float32(0.98165846), np.float32(0.98417073), np.float32(0.98274994), np.float32(0.9838905), np.float32(0.9832771), np.float32(0.9846528), np.float32(0.9852057), np.float32(0.9829411), np.float32(0.98167485), np.float32(0.98201203), np.float32(0.9806441), np.float32(0.9767496), np.float32(0.9770835), np.float32(0.9796014), np.float32(0.9783547), np.float32(0.9789877), np.float32(0.98056155), np.float32(0.9799831), np.float32(0.9788696), np.float32(0.97877216), np.float32(0.97611463), np.float32(0.9741727), np.float32(0.9748103), np.float32(0.9760248), np.float32(0.9738772), np.float32(0.9653481), np.float32(0.9692221), np.float32(0.9649817), np.float32(0.9629218), np.float32(0.9494818), np.float32(0.94114745), np.float32(0.92686826), np.float32(0.9255363), np.float32(0.9011103), np.float32(0.86915755), np.float32(0.82277685), np.float32(0.7854275), np.float32(0.74845016), np.float32(0.7159549), np.float32(0.64568084), np.float32(0.5795132), np.float32(0.51471287), np.float32(0.4265867), np.float32(0.38389683), np.float32(0.27928588), np.float32(0.24660748), np.float32(0.21009684), np.float32(0.1633276), np.float32(0.13588758), np.float32(0.119772375), np.float32(0.11777952), np.float32(0.10226132), np.float32(0.08926313), np.float32(0.07336281), np.float32(0.06538222), np.float32(0.057454582), np.float32(0.043885503), np.float32(0.039924078), np.float32(0.036614627), np.float32(0.034767143), np.float32(0.03763741), np.float32(0.036285948), np.float32(0.038773693), np.float32(0.03679227), np.float32(0.03212489), np.float32(0.0306475), np.float32(0.030513076), np.float32(0.03148755), np.float32(0.03466158), np.float32(0.033705868), np.float32(0.037412353), np.float32(0.037544012), np.float32(0.045473), np.float32(0.053605795), np.float32(0.052746974), np.float32(0.057062816), np.float32(0.068887256), np.float32(0.08001623), np.float32(0.08688595), np.float32(0.092949405), np.float32(0.095470786), np.float32(0.09621351), np.float32(0.09209454), np.float32(0.083544314), np.float32(0.080128595), np.float32(0.07398924), np.float32(0.06624353), np.float32(0.0648594), np.float32(0.06969412), np.float32(0.07610091), np.float32(0.07386852), np.float32(0.06941016), np.float32(0.0740909), np.float32(0.07935035), np.float32(0.06937276), np.float32(0.06293719), np.float32(0.05957146), np.float32(0.05723675), np.float32(0.05219375), np.float32(0.053890947), np.float32(0.057623696), np.float32(0.060475696), np.float32(0.0663492), np.float32(0.06453373), np.float32(0.070248224), np.float32(0.08252605), np.float32(0.086148135), np.float32(0.09207549), np.float32(0.09514475), np.float32(0.095982924), np.float32(0.09697949), np.float32(0.09571222), np.float32(0.09497226), np.float32(0.09010142), np.float32(0.09431108), np.float32(0.098897174), np.float32(0.08659532), np.float32(0.08012716), np.float32(0.08099742), np.float32(0.0836365), np.float32(0.078965575), np.float32(0.08199737), np.float32(0.090650156), np.float32(0.09249256), np.float32(0.09390119), np.float32(0.09984375), np.float32(0.1095787), np.float32(0.11467543), np.float32(0.119495265), np.float32(0.119059764), np.float32(0.114859864), np.float32(0.10361896), np.float32(0.09230425), np.float32(0.088326216), np.float32(0.085401006), np.float32(0.086447366), np.float32(0.086790964), np.float32(0.084955744), np.float32(0.087364376), np.float32(0.09154697), np.float32(0.09222781), np.float32(0.08980548), np.float32(0.09071352), np.float32(0.08700139), np.float32(0.077033825), np.float32(0.06362002), np.float32(0.05138862), np.float32(0.041174676), np.float32(0.0380878), np.float32(0.033275306), np.float32(0.025243534), np.float32(0.02336052), np.float32(0.022203045), np.float32(0.02129158), np.float32(0.021512888), np.float32(0.024337268), np.float32(0.029335419), np.float32(0.034061637), np.float32(0.043301594), np.float32(0.049670327), np.float32(0.048831295), np.float32(0.05396756), np.float32(0.052088067), np.float32(0.0466027), np.float32(0.040078983), np.float32(0.04055422), np.float32(0.042751253), np.float32(0.044896647), np.float32(0.047062058), np.float32(0.051056437), np.float32(0.060294222), np.float32(0.06655448), np.float32(0.07152725), np.float32(0.07207593), np.float32(0.07390456), np.float32(0.067880265), np.float32(0.066899076), np.float32(0.06394605), np.float32(0.064172775), np.float32(0.053606246), np.float32(0.045243442), np.float32(0.04399272), np.float32(0.0438035), np.float32(0.047983963), np.float32(0.05304035), np.float32(0.05091489), np.float32(0.05416238), np.float32(0.058668744), np.float32(0.06793399), np.float32(0.067740306), np.float32(0.06658742), np.float32(0.08029808), np.float32(0.0866208), np.float32(0.09868037), np.float32(0.11090105), np.float32(0.11833239), np.float32(0.12223499), np.float32(0.13222633), np.float32(0.17540526), np.float32(0.18214002), np.float32(0.21318004), np.float32(0.26305696), np.float32(0.27029434), np.float32(0.29001084), np.float32(0.29918537), np.float32(0.2949405), np.float32(0.3198835), np.float32(0.38881043), np.float32(0.4070292), np.float32(0.4763628), np.float32(0.58172536), np.float32(0.60900927), np.float32(0.63652205), np.float32(0.7076115), np.float32(0.7463667), np.float32(0.8088253), np.float32(0.82316566), np.float32(0.8506327), np.float32(0.8555646), np.float32(0.88391155), np.float32(0.8880714), np.float32(0.9250731), np.float32(0.92017615), np.float32(0.92762846), np.float32(0.9546408), np.float32(0.9527099), np.float32(0.96608055), np.float32(0.964758), np.float32(0.96165895), np.float32(0.96002555), np.float32(0.9616312), np.float32(0.9600876), np.float32(0.95424974), np.float32(0.95191216), np.float32(0.94633013), np.float32(0.93843305), np.float32(0.8914221), np.float32(0.7940167), np.float32(0.7207255), np.float32(0.6818831), np.float32(0.5659377), np.float32(0.6053198), np.float32(0.58927333), np.float32(0.43181333), np.float32(0.3476975), np.float32(0.19349034), np.float32(0.18423752), np.float32(0.15411977), np.float32(0.13741662), np.float32(0.13249202), np.float32(0.17116135), np.float32(0.14576948), np.float32(0.10806921), np.float32(0.10168938), np.float32(0.09665166), np.float32(0.075601414), np.float32(0.064404435), np.float32(0.06579696), np.float32(0.06725948), np.float32(0.059236977), np.float32(0.057618417), np.float32(0.063937545), np.float32(0.06980812), np.float32(0.072120324), np.float32(0.07558932), np.float32(0.06867843), np.float32(0.072862945), np.float32(0.06928967), np.float32(0.06993219), np.float32(0.07578033), np.float32(0.077386156), np.float32(0.09154361), np.float32(0.0981688), np.float32(0.08693623), np.float32(0.0753718), np.float32(0.06621384), np.float32(0.06886725), np.float32(0.06083482), np.float32(0.049644493), np.float32(0.053317364), np.float32(0.057172433), np.float32(0.06093963), np.float32(0.053453803), np.float32(0.049172405), np.float32(0.047433447), np.float32(0.049524408), np.float32(0.05048911), np.float32(0.051106874), np.float32(0.04632742), np.float32(0.052510794), np.float32(0.050760627), np.float32(0.063725404), np.float32(0.0680255), np.float32(0.06715698), np.float32(0.06730348), np.float32(0.06972303), np.float32(0.07141131), np.float32(0.08633261), np.float32(0.08960319), np.float32(0.09491035), np.float32(0.09971814), np.float32(0.09128922), np.float32(0.096683435), np.float32(0.080642834), np.float32(0.07514389), np.float32(0.07155155), np.float32(0.066212274), np.float32(0.076271996), np.float32(0.086798176), np.float32(0.09480114), np.float32(0.09859253), np.float32(0.115005575), np.float32(0.14033711), np.float32(0.14015566), np.float32(0.15890074), np.float32(0.17040801), np.float32(0.17436889), np.float32(0.20041545), np.float32(0.24344635), np.float32(0.22231004), np.float32(0.21110685), np.float32(0.22213344), np.float32(0.20458071), np.float32(0.14202945), np.float32(0.1702058), np.float32(0.1951874), np.float32(0.23274525), np.float32(0.5857921), np.float32(0.73207074), np.float32(0.90531725), np.float32(0.95752364), np.float32(0.9704168), np.float32(0.9749142), np.float32(0.9776724), np.float32(0.979829), np.float32(0.97220075), np.float32(0.97645855), np.float32(0.98009825), np.float32(0.9826011), np.float32(0.9815361), np.float32(0.9804365), np.float32(0.98153335), np.float32(0.9824424), np.float32(0.9855393), np.float32(0.98403233), np.float32(0.9829375), np.float32(0.98396784), np.float32(0.98243976), np.float32(0.98341584), np.float32(0.98168796), np.float32(0.98385215), np.float32(0.98175573), np.float32(0.981265), np.float32(0.98249626), np.float32(0.98172486), np.float32(0.9813763), np.float32(0.98108417), np.float32(0.98266107), np.float32(0.98266345), np.float32(0.98293763), np.float32(0.98283505), np.float32(0.9839882), np.float32(0.98416406), np.float32(0.98530734), np.float32(0.98655754), np.float32(0.9875711), np.float32(0.9872873), np.float32(0.9870481), np.float32(0.98701024), np.float32(0.98584485), np.float32(0.9852529), np.float32(0.9851421), np.float32(0.98456836), np.float32(0.9838471), np.float32(0.9872507), np.float32(0.98243815), np.float32(0.9863107), np.float32(0.9824929), np.float32(0.9817693), np.float32(0.9810434), np.float32(0.9814525), np.float32(0.98189247), np.float32(0.981398), np.float32(0.9807748), np.float32(0.9777673), np.float32(0.97951746), np.float32(0.98163533)], 'MSFSRLLTPRILLDATAAVFPPSSSVVAPSLSRQLRCTRTGGSPQAPPHRLVARQAVSNVAAEPAIYGGGGAQQAASSAAARHVTLATLRGKHRRGEPISMVTAYDYPSGVHVDAAGFDICLVGDSAAMVAHGHDNTLPISLDLMIEHCRAVARGAARTFLVGDLPFGSYEASTAQAVGSAVRVMKEGGVNSIKLEGSAPSRISAARAIVDAGIAVMGHIGLTPQSVSALGGFRPQGKTVESAVKVVEAALALQEAGCFAVVLECVPAPVAAAATSALQIPTIGIGAGPFCSGQVLVYHDLLGTFQTSHAKVSPKFCKQYGNIGDEINRALSKYKQEVETQSFPGPSHTPYKLAATDVDAFLNALKMKGLNVAADAAADAVEYTDEKEINGMPQLKHRRGEPITVVTAYDYPSAVHVDSAGIDVCLVGDSAAMVVHGHDTTLPISLDVMLEHCRAVARGATRPLLVGDLPFGCYESSSTRAVDSAVRVLKEGGMDAIKLEGGAPSRISAAKAIVEAGIAVMGHVGLTPQAISVLGGFRPQGKTVDSAVKVVETALALQEAGCFSVVLECVPAPVAAAATSALQIPTIGIGAGPFCSGQVLVYHDLLGMMQHPHHAKVTPKFCKQFGNVGHVINKALSEYKQEVETRSFPGPSHTPYKIAAADVDGFAKALQKMGLDEAANAAAAAAENAEKDGELPENK': [np.float32(0.96565443), np.float32(0.9716679), np.float32(0.9720228), np.float32(0.9718831), np.float32(0.9647754), np.float32(0.9637872), np.float32(0.96650076), np.float32(0.9689705), np.float32(0.97279155), np.float32(0.97572404), np.float32(0.9750568), np.float32(0.9741116), np.float32(0.9722725), np.float32(0.9682389), np.float32(0.9692536), np.float32(0.97159135), np.float32(0.97566617), np.float32(0.9736404), np.float32(0.96805364), np.float32(0.9661912), np.float32(0.9620065), np.float32(0.95691633), np.float32(0.9575617), np.float32(0.9506746), np.float32(0.9438267), np.float32(0.9533494), np.float32(0.95259494), np.float32(0.95940727), np.float32(0.95761997), np.float32(0.9560577), np.float32(0.9599295), np.float32(0.9544032), np.float32(0.94888765), np.float32(0.9478802), np.float32(0.94289863), np.float32(0.94328237), np.float32(0.9490217), np.float32(0.9509424), np.float32(0.94680876), np.float32(0.93566036), np.float32(0.9361757), np.float32(0.9346629), np.float32(0.9470397), np.float32(0.9513973), np.float32(0.94245327), np.float32(0.9426238), np.float32(0.9319707), np.float32(0.95307773), np.float32(0.93365675), np.float32(0.93121934), np.float32(0.91847837), np.float32(0.87118536), np.float32(0.88149816), np.float32(0.89009506), np.float32(0.8831508), np.float32(0.84500813), np.float32(0.89901364), np.float32(0.91659933), np.float32(0.92710364), np.float32(0.94318783), np.float32(0.9455461), np.float32(0.950647), np.float32(0.9571645), np.float32(0.96841633), np.float32(0.9645281), np.float32(0.9690479), np.float32(0.97133756), np.float32(0.96718484), np.float32(0.96543056), np.float32(0.9575336), np.float32(0.9635796), np.float32(0.948422), np.float32(0.94434893), np.float32(0.93621165), np.float32(0.9080571), np.float32(0.9229738), np.float32(0.9055985), np.float32(0.87970614), np.float32(0.81545323), np.float32(0.7739698), np.float32(0.7090627), np.float32(0.67276895), np.float32(0.57493174), np.float32(0.5693557), np.float32(0.4706665), np.float32(0.42234117), np.float32(0.3267924), np.float32(0.20773266), np.float32(0.141458), np.float32(0.11957571), np.float32(0.10414577), np.float32(0.09048065), np.float32(0.0872098), np.float32(0.08446012), np.float32(0.087480746), np.float32(0.086519845), np.float32(0.098804705), np.float32(0.10430948), np.float32(0.11697781), np.float32(0.12373527), np.float32(0.11756313), np.float32(0.11647129), np.float32(0.09934748), np.float32(0.084495924), np.float32(0.07850422), np.float32(0.0684631), np.float32(0.053597298), np.float32(0.043854803), np.float32(0.03559517), np.float32(0.031568706), np.float32(0.024002166), np.float32(0.023458134), np.float32(0.02279606), np.float32(0.024527125), np.float32(0.02711907), np.float32(0.02553071), np.float32(0.024604166), np.float32(0.026540508), np.float32(0.023276823), np.float32(0.02373963), np.float32(0.022739556), np.float32(0.02190868), np.float32(0.023954397), np.float32(0.02774875), np.float32(0.030839918), np.float32(0.037196208), np.float32(0.03687253), np.float32(0.035052653), np.float32(0.031236542), np.float32(0.02994307), np.float32(0.031083861), np.float32(0.03280885), np.float32(0.033821948), np.float32(0.033541888), np.float32(0.03149469), np.float32(0.038132023), np.float32(0.03827955), np.float32(0.033927575), np.float32(0.03615733), np.float32(0.037687916), np.float32(0.036391646), np.float32(0.036453906), np.float32(0.043356165), np.float32(0.045528047), np.float32(0.04701096), np.float32(0.046938196), np.float32(0.04612192), np.float32(0.041870084), np.float32(0.03817079), np.float32(0.03452084), np.float32(0.03695122), np.float32(0.03401107), np.float32(0.03902404), np.float32(0.035622656), np.float32(0.04199551), np.float32(0.041853584), np.float32(0.04347805), np.float32(0.043634016), np.float32(0.042153638), np.float32(0.040572613), np.float32(0.04176997), np.float32(0.050200764), np.float32(0.04615002), np.float32(0.0439832), np.float32(0.050430346), np.float32(0.045020383), np.float32(0.03847831), np.float32(0.03530876), np.float32(0.036081363), np.float32(0.03706561), np.float32(0.03587704), np.float32(0.03877243), np.float32(0.03980283), np.float32(0.03773184), np.float32(0.042515468), np.float32(0.05107325), np.float32(0.053200696), np.float32(0.057860978), np.float32(0.058874577), np.float32(0.064158134), np.float32(0.06497224), np.float32(0.06546802), np.float32(0.0692245), np.float32(0.06754217), np.float32(0.06794718), np.float32(0.071181856), np.float32(0.06879981), np.float32(0.06903304), np.float32(0.06880128), np.float32(0.07343095), np.float32(0.07802057), np.float32(0.06801176), np.float32(0.070373386), np.float32(0.066408604), np.float32(0.060637575), np.float32(0.059824836), np.float32(0.05753112), np.float32(0.05709871), np.float32(0.055091333), np.float32(0.050612763), np.float32(0.05310744), np.float32(0.04777743), np.float32(0.04819103), np.float32(0.04371134), np.float32(0.043007176), np.float32(0.039874513), np.float32(0.03504462), np.float32(0.038430255), np.float32(0.03671322), np.float32(0.031015523), np.float32(0.030621996), np.float32(0.030165898), np.float32(0.029675554), np.float32(0.02927776), np.float32(0.030474097), np.float32(0.031469144), np.float32(0.02978109), np.float32(0.033284955), np.float32(0.034361783), np.float32(0.03357485), np.float32(0.037540533), np.float32(0.041088607), np.float32(0.044647757), np.float32(0.048237514), np.float32(0.055295967), np.float32(0.06043167), np.float32(0.07149717), np.float32(0.07484324), np.float32(0.0792674), np.float32(0.0859553), np.float32(0.08466801), np.float32(0.07511347), np.float32(0.07357998), np.float32(0.0772722), np.float32(0.07445248), np.float32(0.07870513), np.float32(0.07667427), np.float32(0.07059655), np.float32(0.06222436), np.float32(0.06290511), np.float32(0.06266622), np.float32(0.062359426), np.float32(0.06623051), np.float32(0.071347654), np.float32(0.06450983), np.float32(0.06287258), np.float32(0.058003172), np.float32(0.05008504), np.float32(0.04360261), np.float32(0.034291264), np.float32(0.028085362), np.float32(0.024582805), np.float32(0.023739383), np.float32(0.020719929), np.float32(0.020892104), np.float32(0.022988848), np.float32(0.02527642), np.float32(0.024232894), np.float32(0.024328282), np.float32(0.029536037), np.float32(0.030270163), np.float32(0.03136638), np.float32(0.034780245), np.float32(0.035099696), np.float32(0.037824217), np.float32(0.039551627), np.float32(0.042360954), np.float32(0.046183277), np.float32(0.03861757), np.float32(0.03497168), np.float32(0.041440323), np.float32(0.043804526), np.float32(0.045488607), np.float32(0.054168236), np.float32(0.057603076), np.float32(0.062395405), np.float32(0.06312688), np.float32(0.06917236), np.float32(0.069070004), np.float32(0.061291862), np.float32(0.059006024), np.float32(0.05255652), np.float32(0.050602797), np.float32(0.0481371), np.float32(0.04415864), np.float32(0.041596856), np.float32(0.036840335), np.float32(0.033450406), np.float32(0.03259679), np.float32(0.03059071), np.float32(0.028593188), np.float32(0.026966922), np.float32(0.029165233), np.float32(0.028262574), np.float32(0.028793247), np.float32(0.031677585), np.float32(0.037490565), np.float32(0.04058074), np.float32(0.045220204), np.float32(0.05168157), np.float32(0.050546177), np.float32(0.051890623), np.float32(0.055199), np.float32(0.06515804), np.float32(0.062572494), np.float32(0.06289201), np.float32(0.068199046), np.float32(0.074312285), np.float32(0.076778114), np.float32(0.08391467), np.float32(0.09323068), np.float32(0.09325711), np.float32(0.08974728), np.float32(0.100312494), np.float32(0.10495286), np.float32(0.09889792), np.float32(0.09564837), np.float32(0.10429404), np.float32(0.09787058), np.float32(0.09054506), np.float32(0.09313659), np.float32(0.09581375), np.float32(0.08882663), np.float32(0.08311727), np.float32(0.09280386), np.float32(0.099177584), np.float32(0.09398429), np.float32(0.091283426), np.float32(0.10252418), np.float32(0.11257423), np.float32(0.104780994), np.float32(0.109652735), np.float32(0.12931864), np.float32(0.14354393), np.float32(0.14454998), np.float32(0.16869205), np.float32(0.18556228), np.float32(0.18273303), np.float32(0.19142789), np.float32(0.2033627), np.float32(0.21491797), np.float32(0.18626), np.float32(0.18598177), np.float32(0.18297791), np.float32(0.16898058), np.float32(0.14029132), np.float32(0.13976529), np.float32(0.1433691), np.float32(0.12546535), np.float32(0.108672515), np.float32(0.11227743), np.float32(0.11433297), np.float32(0.09847197), np.float32(0.08735337), np.float32(0.082141094), np.float32(0.0828624), np.float32(0.08449054), np.float32(0.08341237), np.float32(0.076899596), np.float32(0.07449134), np.float32(0.07022023), np.float32(0.061835945), np.float32(0.057218753), np.float32(0.06227993), np.float32(0.05492547), np.float32(0.05638221), np.float32(0.05618392), np.float32(0.071330324), np.float32(0.07122151), np.float32(0.08482326), np.float32(0.122903034), np.float32(0.1193936), np.float32(0.12912853), np.float32(0.16046667), np.float32(0.21934992), np.float32(0.23431662), np.float32(0.30171162), np.float32(0.32329196), np.float32(0.33842283), np.float32(0.40529034), np.float32(0.33531684), np.float32(0.35442507), np.float32(0.33052015), np.float32(0.2941415), np.float32(0.39618886), np.float32(0.3646207), np.float32(0.46526626), np.float32(0.49222726), np.float32(0.45221636), np.float32(0.45568466), np.float32(0.31901354), np.float32(0.3164363), np.float32(0.26587385), np.float32(0.26726648), np.float32(0.21276274), np.float32(0.19496489), np.float32(0.15233807), np.float32(0.18732178), np.float32(0.12011983), np.float32(0.106597394), np.float32(0.09821408), np.float32(0.0942283), np.float32(0.0830019), np.float32(0.077726215), np.float32(0.08097338), np.float32(0.067312166), np.float32(0.060840435), np.float32(0.06405395), np.float32(0.05662583), np.float32(0.04639298), np.float32(0.036871076), np.float32(0.031998895), np.float32(0.02729022), np.float32(0.025540583), np.float32(0.021350875), np.float32(0.021951346), np.float32(0.021517852), np.float32(0.022096343), np.float32(0.02458456), np.float32(0.024623185), np.float32(0.026810233), np.float32(0.024904797), np.float32(0.023249526), np.float32(0.022834918), np.float32(0.02069966), np.float32(0.019923126), np.float32(0.022161422), np.float32(0.02451673), np.float32(0.024556987), np.float32(0.02721139), np.float32(0.028190821), np.float32(0.025923038), np.float32(0.022099022), np.float32(0.021778302), np.float32(0.021871246), np.float32(0.022245893), np.float32(0.023493355), np.float32(0.022922188), np.float32(0.022751765), np.float32(0.028482204), np.float32(0.029340085), np.float32(0.027725214), np.float32(0.032091767), np.float32(0.03176248), np.float32(0.032185026), np.float32(0.03533529), np.float32(0.042375993), np.float32(0.047070336), np.float32(0.050290707), np.float32(0.054556772), np.float32(0.05414116), np.float32(0.05050914), np.float32(0.048194032), np.float32(0.04661983), np.float32(0.047133032), np.float32(0.04625745), np.float32(0.052648555), np.float32(0.046282683), np.float32(0.051825967), np.float32(0.05219691), np.float32(0.04832677), np.float32(0.04787297), np.float32(0.04531997), np.float32(0.04299753), np.float32(0.04666129), np.float32(0.05564993), np.float32(0.05172681), np.float32(0.055932734), np.float32(0.066958), np.float32(0.055799305), np.float32(0.04402717), np.float32(0.042024456), np.float32(0.0408479), np.float32(0.038333986), np.float32(0.033501543), np.float32(0.03755958), np.float32(0.039498065), np.float32(0.036127687), np.float32(0.04201936), np.float32(0.051810868), np.float32(0.05323278), np.float32(0.059659265), np.float32(0.063314795), np.float32(0.069272764), np.float32(0.06851311), np.float32(0.06927492), np.float32(0.074101545), np.float32(0.07223715), np.float32(0.07376106), np.float32(0.07754456), np.float32(0.073239386), np.float32(0.073530205), np.float32(0.07007818), np.float32(0.07244257), np.float32(0.07993463), np.float32(0.07071016), np.float32(0.07180133), np.float32(0.06906198), np.float32(0.06549128), np.float32(0.06482907), np.float32(0.0654422), np.float32(0.06906812), np.float32(0.06939773), np.float32(0.062560916), np.float32(0.060711212), np.float32(0.055450566), np.float32(0.051822513), np.float32(0.047858924), np.float32(0.04602604), np.float32(0.04349327), np.float32(0.040711246), np.float32(0.041816734), np.float32(0.03677988), np.float32(0.03120135), np.float32(0.029701725), np.float32(0.031779237), np.float32(0.030991692), np.float32(0.031091448), np.float32(0.03115493), np.float32(0.029602144), np.float32(0.024797993), np.float32(0.02515599), np.float32(0.024932122), np.float32(0.024265861), np.float32(0.026755502), np.float32(0.028068732), np.float32(0.030125195), np.float32(0.032674544), np.float32(0.037687775), np.float32(0.04407512), np.float32(0.05222634), np.float32(0.053642813), np.float32(0.05431467), np.float32(0.05973737), np.float32(0.060611483), np.float32(0.055521805), np.float32(0.05478597), np.float32(0.05753337), np.float32(0.05475412), np.float32(0.0536569), np.float32(0.053046506), np.float32(0.05294451), np.float32(0.051170412), np.float32(0.054918714), np.float32(0.057351112), np.float32(0.061377678), np.float32(0.06736063), np.float32(0.078899175), np.float32(0.0754336), np.float32(0.07546136), np.float32(0.07081523), np.float32(0.05791749), np.float32(0.05124253), np.float32(0.04316229), np.float32(0.034346644), np.float32(0.027881116), np.float32(0.028598359), np.float32(0.024232848), np.float32(0.022493538), np.float32(0.024124792), np.float32(0.025976237), np.float32(0.026785586), np.float32(0.028709093), np.float32(0.0332187), np.float32(0.034035657), np.float32(0.03452816), np.float32(0.036870252), np.float32(0.039300937), np.float32(0.03998995), np.float32(0.041744296), np.float32(0.046780255), np.float32(0.048376314), np.float32(0.039975222), np.float32(0.040569194), np.float32(0.04137858), np.float32(0.044202767), np.float32(0.046304945), np.float32(0.044337165), np.float32(0.048728622), np.float32(0.05357523), np.float32(0.05098918), np.float32(0.05868639), np.float32(0.059040483), np.float32(0.056271218), np.float32(0.055903584), np.float32(0.048469618), np.float32(0.04765845), np.float32(0.0457676), np.float32(0.043526147), np.float32(0.039923996), np.float32(0.03717218), np.float32(0.033967372), np.float32(0.03126153), np.float32(0.027196713), np.float32(0.027059685), np.float32(0.02617797), np.float32(0.028444985), np.float32(0.02987699), np.float32(0.02997363), np.float32(0.033920895), np.float32(0.036747634), np.float32(0.044070758), np.float32(0.046477277), np.float32(0.04812328), np.float32(0.055885073), np.float32(0.056898694), np.float32(0.053665265), np.float32(0.05788531), np.float32(0.05891248), np.float32(0.05807641), np.float32(0.056696326), np.float32(0.06812251), np.float32(0.07187439), np.float32(0.07072772), np.float32(0.079547964), np.float32(0.08557017), np.float32(0.086441755), np.float32(0.094863325), np.float32(0.104301654), np.float32(0.09872624), np.float32(0.08263571), np.float32(0.09227838), np.float32(0.09570783), np.float32(0.0887635), np.float32(0.08112984), np.float32(0.08596407), np.float32(0.09030044), np.float32(0.08426821), np.float32(0.07731204), np.float32(0.08845559), np.float32(0.100751735), np.float32(0.095369786), np.float32(0.0997389), np.float32(0.111221515), np.float32(0.122249216), np.float32(0.1200888), np.float32(0.11642586), np.float32(0.13133623), np.float32(0.13649718), np.float32(0.1458897), np.float32(0.16522376), np.float32(0.19333464), np.float32(0.19324459), np.float32(0.2170029), np.float32(0.24377477), np.float32(0.27517202), np.float32(0.23934239), np.float32(0.25068226), np.float32(0.27463272), np.float32(0.26169643), np.float32(0.26127937), np.float32(0.2777478), np.float32(0.27990922), np.float32(0.26528925), np.float32(0.2383151), np.float32(0.24281731), np.float32(0.26240942), np.float32(0.22350383), np.float32(0.1867616), np.float32(0.19815817), np.float32(0.22384255), np.float32(0.21569708), np.float32(0.19351698), np.float32(0.18536045), np.float32(0.18821853), np.float32(0.19477665), np.float32(0.18164466), np.float32(0.16539608), np.float32(0.16778632), np.float32(0.16537811), np.float32(0.17499858), np.float32(0.18394366), np.float32(0.1988686), np.float32(0.20477864), np.float32(0.22956027), np.float32(0.2891817), np.float32(0.29366642), np.float32(0.3277287), np.float32(0.4233686), np.float32(0.51593256), np.float32(0.5380948), np.float32(0.56319505), np.float32(0.6973301), np.float32(0.7101159), np.float32(0.72089636), np.float32(0.78037554), np.float32(0.80998045), np.float32(0.8356447), np.float32(0.8370215), np.float32(0.86484104), np.float32(0.8888261), np.float32(0.8958462), np.float32(0.8847849), np.float32(0.89366174), np.float32(0.91701186), np.float32(0.92335033), np.float32(0.927278), np.float32(0.9287803), np.float32(0.93966126)], 'MNRYWPDIKHPLNGSRFWRHEWEKHGTCAAQLDALDSEKKYFGKSLVLYKQIDLTSVLQKFGIEPSINYYHGEEVQTISQIELCFTKEDFHLRNCTEPGELLSPKQEVWLTKVAATQSMVVCEDGPVFYPPPKKTKY': [np.float32(0.4132851), np.float32(0.39812052), np.float32(0.4318095), np.float32(0.3740918), np.float32(0.4345697), np.float32(0.44836107), np.float32(0.44068116), np.float32(0.44846722), np.float32(0.47872636), np.float32(0.46318635), np.float32(0.34951907), np.float32(0.37535414), np.float32(0.37908575), np.float32(0.35310888), np.float32(0.34145588), np.float32(0.33603033), np.float32(0.31569222), np.float32(0.31618747), np.float32(0.3039886), np.float32(0.2812873), np.float32(0.2377), np.float32(0.21042591), np.float32(0.21682937), np.float32(0.20756455), np.float32(0.2036957), np.float32(0.19420815), np.float32(0.21437052), np.float32(0.21174948), np.float32(0.22933415), np.float32(0.25960535), np.float32(0.2544281), np.float32(0.2719442), np.float32(0.28582504), np.float32(0.27144176), np.float32(0.25893262), np.float32(0.24649577), np.float32(0.21938935), np.float32(0.2113429), np.float32(0.20279643), np.float32(0.18857257), np.float32(0.20702218), np.float32(0.23635095), np.float32(0.20360157), np.float32(0.18111281), np.float32(0.18226898), np.float32(0.16863522), np.float32(0.15229978), np.float32(0.16503286), np.float32(0.17556404), np.float32(0.16628376), np.float32(0.17780893), np.float32(0.1965799), np.float32(0.18926913), np.float32(0.18169591), np.float32(0.20030238), np.float32(0.18271807), np.float32(0.18088639), np.float32(0.2129931), np.float32(0.21825197), np.float32(0.21929759), np.float32(0.22175235), np.float32(0.22653289), np.float32(0.23280478), np.float32(0.22386028), np.float32(0.23526424), np.float32(0.22854628), np.float32(0.22251695), np.float32(0.21753769), np.float32(0.21741521), np.float32(0.25685328), np.float32(0.26513255), np.float32(0.2509205), np.float32(0.20477252), np.float32(0.20904006), np.float32(0.20820393), np.float32(0.19798745), np.float32(0.1862799), np.float32(0.1960456), np.float32(0.17630838), np.float32(0.18467824), np.float32(0.17213705), np.float32(0.17950603), np.float32(0.1659898), np.float32(0.1478784), np.float32(0.14736588), np.float32(0.13049152), np.float32(0.13709848), np.float32(0.14363845), np.float32(0.14542069), np.float32(0.14896274), np.float32(0.15487914), np.float32(0.15394089), np.float32(0.15101202), np.float32(0.1678326), np.float32(0.17152777), np.float32(0.17806552), np.float32(0.18530408), np.float32(0.18937612), np.float32(0.18890068), np.float32(0.180838), np.float32(0.18324167), np.float32(0.15894987), np.float32(0.16920696), np.float32(0.1727336), np.float32(0.18809886), np.float32(0.2023582), np.float32(0.22823553), np.float32(0.22161247), np.float32(0.20679322), np.float32(0.19730683), np.float32(0.17332558), np.float32(0.19246568), np.float32(0.20810758), np.float32(0.22456886), np.float32(0.2528112), np.float32(0.31188637), np.float32(0.36401618), np.float32(0.3637526), np.float32(0.39095727), np.float32(0.43906468), np.float32(0.4755342), np.float32(0.5026786), np.float32(0.63221693), np.float32(0.6602561), np.float32(0.6387242), np.float32(0.65846103), np.float32(0.6342712), np.float32(0.6801466), np.float32(0.7442247), np.float32(0.756387), np.float32(0.83751833), np.float32(0.8439939), np.float32(0.8191983), np.float32(0.82588726), np.float32(0.8415335), np.float32(0.9365096), np.float32(0.92912304)], 'MACPYSTLVSGDIKDRLKKKEDCLKLLLFLSTELQALQILHSKQLKSSHLEKNNEMYQEVQTICDSLGLSKSSSSDSPLLLSNVESKIKDILLKVKNTHVGKPLLTTPLNPDQTERLEKINDVLCSEYECRRRMLMKRLDVTVQSFGWSDRAKVKTDDIARIYQPKRYALSPKSTITFAHLLAAREDFSKIIRTSSGSTREKTACAINKVLMGRVPDRGGRPTEIEPPPPEMPPWQKRQEGGGRGSWGGGGGGRGGWGGGGGRGGGGGGGFSGGGRGGFQGRGDYGGRGG': [np.float32(0.6275135), np.float32(0.6130506), np.float32(0.5751016), np.float32(0.63400304), np.float32(0.6444768), np.float32(0.5886729), np.float32(0.5759122), np.float32(0.5728119), np.float32(0.586003), np.float32(0.4733829), np.float32(0.4100008), np.float32(0.35323024), np.float32(0.35488763), np.float32(0.33417544), np.float32(0.30440727), np.float32(0.29085928), np.float32(0.2653501), np.float32(0.24122015), np.float32(0.2141126), np.float32(0.19153826), np.float32(0.17617962), np.float32(0.16031604), np.float32(0.15730302), np.float32(0.15595056), np.float32(0.13763034), np.float32(0.12289413), np.float32(0.11739326), np.float32(0.124862865), np.float32(0.12303282), np.float32(0.13533276), np.float32(0.16168287), np.float32(0.15523942), np.float32(0.17361414), np.float32(0.1459206), np.float32(0.1930927), np.float32(0.19462189), np.float32(0.22359504), np.float32(0.21566385), np.float32(0.26277062), np.float32(0.29504153), np.float32(0.2860808), np.float32(0.2816882), np.float32(0.2838134), np.float32(0.32332438), np.float32(0.28504038), np.float32(0.25206614), np.float32(0.2705987), np.float32(0.2431135), np.float32(0.21678923), np.float32(0.22311792), np.float32(0.22652036), np.float32(0.22115885), np.float32(0.21333125), np.float32(0.21972454), np.float32(0.26090452), np.float32(0.21905652), np.float32(0.21340758), np.float32(0.23783964), np.float32(0.21403188), np.float32(0.25725535), np.float32(0.2740958), np.float32(0.2805899), np.float32(0.3025449), np.float32(0.30374813), np.float32(0.3368215), np.float32(0.31858307), np.float32(0.3461244), np.float32(0.33231178), np.float32(0.33794162), np.float32(0.31593412), np.float32(0.3423601), np.float32(0.421059), np.float32(0.4192886), np.float32(0.41817462), np.float32(0.40004063), np.float32(0.43478528), np.float32(0.41472453), np.float32(0.37978715), np.float32(0.36933506), np.float32(0.34823355), np.float32(0.32464197), np.float32(0.3312899), np.float32(0.3270225), np.float32(0.30357403), np.float32(0.28068444), np.float32(0.24133673), np.float32(0.19271527), np.float32(0.19443853), np.float32(0.17638394), np.float32(0.17695525), np.float32(0.14961763), np.float32(0.15796146), np.float32(0.14891426), np.float32(0.16283013), np.float32(0.16636951), np.float32(0.17900872), np.float32(0.22959475), np.float32(0.26880962), np.float32(0.2769815), np.float32(0.29001263), np.float32(0.30267772), np.float32(0.30762374), np.float32(0.32489207), np.float32(0.3760689), np.float32(0.3726267), np.float32(0.3847907), np.float32(0.33972257), np.float32(0.39453363), np.float32(0.37216476), np.float32(0.28797477), np.float32(0.28798804), np.float32(0.26570284), np.float32(0.2196468), np.float32(0.21293508), np.float32(0.20751598), np.float32(0.18395798), np.float32(0.17114383), np.float32(0.20204636), np.float32(0.16701145), np.float32(0.15092365), np.float32(0.12703317), np.float32(0.12008729), np.float32(0.113776594), np.float32(0.107124835), np.float32(0.096413344), np.float32(0.098767534), np.float32(0.101005875), np.float32(0.09732727), np.float32(0.10318512), np.float32(0.10634255), np.float32(0.09932412), np.float32(0.08865241), np.float32(0.099858016), np.float32(0.11697569), np.float32(0.103837185), np.float32(0.10292095), np.float32(0.1117839), np.float32(0.13782917), np.float32(0.13293748), np.float32(0.14255898), np.float32(0.14666028), np.float32(0.16907121), np.float32(0.1582801), np.float32(0.159724), np.float32(0.1710777), np.float32(0.16303602), np.float32(0.14707111), np.float32(0.15254243), np.float32(0.1406462), np.float32(0.14218798), np.float32(0.12465658), np.float32(0.123669736), np.float32(0.12433127), np.float32(0.13671438), np.float32(0.16162995), np.float32(0.17405559), np.float32(0.16063319), np.float32(0.16314991), np.float32(0.16329731), np.float32(0.15507166), np.float32(0.15647538), np.float32(0.1792833), np.float32(0.17540748), np.float32(0.16359761), np.float32(0.16618864), np.float32(0.13755798), np.float32(0.13010383), np.float32(0.117720574), np.float32(0.107107304), np.float32(0.091940954), np.float32(0.0792258), np.float32(0.084409505), np.float32(0.079776414), np.float32(0.074604824), np.float32(0.09547962), np.float32(0.10129255), np.float32(0.102357335), np.float32(0.08559051), np.float32(0.086270444), np.float32(0.07297484), np.float32(0.06488378), np.float32(0.072388925), np.float32(0.07961281), np.float32(0.08161553), np.float32(0.08257666), np.float32(0.07513285), np.float32(0.08695933), np.float32(0.08515094), np.float32(0.08859385), np.float32(0.10114109), np.float32(0.10764802), np.float32(0.11040243), np.float32(0.10350591), np.float32(0.11375356), np.float32(0.12512393), np.float32(0.119263865), np.float32(0.13596185), np.float32(0.13973193), np.float32(0.1289145), np.float32(0.12070051), np.float32(0.14049055), np.float32(0.14784709), np.float32(0.16979364), np.float32(0.17678753), np.float32(0.23320955), np.float32(0.23616622), np.float32(0.2704912), np.float32(0.33668494), np.float32(0.36080822), np.float32(0.34954467), np.float32(0.4128015), np.float32(0.43083274), np.float32(0.46873197), np.float32(0.6150909), np.float32(0.62289625), np.float32(0.66355366), np.float32(0.72578144), np.float32(0.7485312), np.float32(0.82242125), np.float32(0.8671363), np.float32(0.8936408), np.float32(0.9047554), np.float32(0.9226815), np.float32(0.93647563), np.float32(0.94073004), np.float32(0.947052), np.float32(0.95158195), np.float32(0.9597438), np.float32(0.96424794), np.float32(0.9685242), np.float32(0.9689885), np.float32(0.9705203), np.float32(0.97428143), np.float32(0.9746095), np.float32(0.97454435), np.float32(0.97725713), np.float32(0.9782535), np.float32(0.97882885), np.float32(0.9799963), np.float32(0.98104835), np.float32(0.98164636), np.float32(0.9833989), np.float32(0.98518187), np.float32(0.9849792), np.float32(0.9856579), np.float32(0.98710304), np.float32(0.98797613), np.float32(0.98804176), np.float32(0.98870754), np.float32(0.9886537), np.float32(0.9887121), np.float32(0.9891067), np.float32(0.9889577), np.float32(0.9890431), np.float32(0.9891545), np.float32(0.98920375), np.float32(0.9892637), np.float32(0.98922616), np.float32(0.98946536), np.float32(0.9895181), np.float32(0.9894037), np.float32(0.98950803), np.float32(0.98918265), np.float32(0.9884466), np.float32(0.98899907), np.float32(0.9883894), np.float32(0.9878042), np.float32(0.9881093), np.float32(0.9878034), np.float32(0.9870569), np.float32(0.98694056), np.float32(0.9859239), np.float32(0.98561734), np.float32(0.98482126), np.float32(0.9849782), np.float32(0.9838955), np.float32(0.98497653), np.float32(0.98296285), np.float32(0.98202205), np.float32(0.9849199), np.float32(0.98440695), np.float32(0.98391193), np.float32(0.98891443), np.float32(0.9880592), np.float32(0.9902998), np.float32(0.9882598), np.float32(0.98697054), np.float32(0.9823424), np.float32(0.98710686), np.float32(0.89534336)], 'MGEKENRKKSREKMEKDRKQSKEKREREIARFQAEIYPQYVIGRSFIKKKRKQLITSEDGPVEAPKNKTTKTFVPKLSGTVKGKFEALEKKKQEEARLKTETERKKRNERDSREKKRMQIELAKKKQMKEEGKSCDEEEEEDVKIIKSKSPGKINIDFQEEEKRRKERKSRKLEMEKMLRMKEEIRSMKQPVQNEESSDEEYHAQDSPTPAPKKLTTDFSKLLKEQENKQRSQIEEEKRRKLEEEKLAFRAARLAAGETDGVSSSSLQSQSSSPEVSRKKPNRLASSFTKFDVLEAQRFEEERKRIQEKRNALLEEERKMFEKTKAMMKECSDESLAALFNCETCQLNKSFTEFDKVERMRIKEERDSLFQEKARKLEEERRLFKEAREQMIKTPRTLRFEIKSCVFKDIKDDSDSADEVNSSMPCQPNKLPSTLTNFNVIEGQRLEKERIRLHEERIKQLENEIKIFEDQRKQNPIQRIDSVDDVTSATKELLQSAKNCPRPKKLASSFTKFDVVEKKRREEERKRLQEERARKLAEERRMFKESREQLNNQSDSEKEDSISCDAPIVGKMDIRGKIEAVVRAQEEAERKRIEETKFSRMTGEQQEMYLARQRQAEDSEEEDEGNDGSDAEENSAASESGCSNDSGEYSGYPYFVQTLSNLKVKEGDPVRFDAYINANPHPKVVWYFKGRVIRNCPDYQYMNKGTQYSLYMNESFVDDTGEFACKATNDKGTATSKAFLFVNDTVTY': [np.float32(0.7705554), np.float32(0.7477506), np.float32(0.7449237), np.float32(0.72018003), np.float32(0.7296068), np.float32(0.70896363), np.float32(0.6905302), np.float32(0.69219494), np.float32(0.6947548), np.float32(0.67003), np.float32(0.68278015), np.float32(0.6736876), np.float32(0.647634), np.float32(0.633857), np.float32(0.6236277), np.float32(0.6285901), np.float32(0.5997069), np.float32(0.5997784), np.float32(0.6125348), np.float32(0.61950624), np.float32(0.6081033), np.float32(0.5836668), np.float32(0.5835885), np.float32(0.5875146), np.float32(0.57464224), np.float32(0.55073565), np.float32(0.5603257), np.float32(0.5595298), np.float32(0.53156), np.float32(0.5048507), np.float32(0.49328375), np.float32(0.46242455), np.float32(0.4638076), np.float32(0.48069718), np.float32(0.46950424), np.float32(0.45601442), np.float32(0.46707338), np.float32(0.48462412), np.float32(0.48919868), np.float32(0.50476825), np.float32(0.53697014), np.float32(0.5531697), np.float32(0.57186186), np.float32(0.584593), np.float32(0.6242996), np.float32(0.65310186), np.float32(0.6914728), np.float32(0.73809713), np.float32(0.751928), np.float32(0.7830625), np.float32(0.8036501), np.float32(0.8385576), np.float32(0.83759016), np.float32(0.8522612), np.float32(0.8692077), np.float32(0.89730096), np.float32(0.9053565), np.float32(0.9099882), np.float32(0.91422516), np.float32(0.91877645), np.float32(0.9160677), np.float32(0.9219288), np.float32(0.9267167), np.float32(0.92774284), np.float32(0.92991334), np.float32(0.933125), np.float32(0.9324449), np.float32(0.9272307), np.float32(0.92391676), np.float32(0.92685163), np.float32(0.923522), np.float32(0.9140817), np.float32(0.91275996), np.float32(0.9029586), np.float32(0.8881732), np.float32(0.87373763), np.float32(0.8645823), np.float32(0.84508425), np.float32(0.8223657), np.float32(0.79222685), np.float32(0.7787944), np.float32(0.7562602), np.float32(0.74224985), np.float32(0.7246206), np.float32(0.7124423), np.float32(0.70734626), np.float32(0.7055585), np.float32(0.67597425), np.float32(0.6464782), np.float32(0.63562155), np.float32(0.6204477), np.float32(0.6200017), np.float32(0.62944335), np.float32(0.64428526), np.float32(0.64515525), np.float32(0.64501655), np.float32(0.6404654), np.float32(0.6312353), np.float32(0.63681716), np.float32(0.6344713), np.float32(0.6473875), np.float32(0.65191036), np.float32(0.64953953), np.float32(0.64622337), np.float32(0.6346891), np.float32(0.6287581), np.float32(0.6285133), np.float32(0.6232601), np.float32(0.63278323), np.float32(0.6332344), np.float32(0.6371417), np.float32(0.63641095), np.float32(0.6407288), np.float32(0.6449704), np.float32(0.6568491), np.float32(0.6561971), np.float32(0.6533937), np.float32(0.6578748), np.float32(0.65943694), np.float32(0.6792257), np.float32(0.70215356), np.float32(0.7211393), np.float32(0.7245831), np.float32(0.7269285), np.float32(0.7354468), np.float32(0.75235605), np.float32(0.778969), np.float32(0.78146183), np.float32(0.7974479), np.float32(0.8131317), np.float32(0.81990486), np.float32(0.8331574), np.float32(0.839329), np.float32(0.8544986), np.float32(0.8694396), np.float32(0.87885916), np.float32(0.8856968), np.float32(0.8972703), np.float32(0.91102904), np.float32(0.9211173), np.float32(0.92852646), np.float32(0.92930615), np.float32(0.9292658), np.float32(0.9303622), np.float32(0.92173177), np.float32(0.92377615), np.float32(0.9268824), np.float32(0.9280535), np.float32(0.92556596), np.float32(0.91802984), np.float32(0.90834254), np.float32(0.90407956), np.float32(0.89142436), np.float32(0.87304676), np.float32(0.8735476), np.float32(0.85457665), np.float32(0.8483664), np.float32(0.8409999), np.float32(0.83196145), np.float32(0.81343377), np.float32(0.79731286), np.float32(0.7807503), np.float32(0.74503535), np.float32(0.71655375), np.float32(0.7020288), np.float32(0.68458337), np.float32(0.6655309), np.float32(0.65296483), np.float32(0.64573354), np.float32(0.63467896), np.float32(0.63100994), np.float32(0.6319746), np.float32(0.6196693), np.float32(0.6270528), np.float32(0.640035), np.float32(0.64478654), np.float32(0.66393274), np.float32(0.6760672), np.float32(0.68789613), np.float32(0.7077324), np.float32(0.72009015), np.float32(0.7427378), np.float32(0.77218), np.float32(0.7984654), np.float32(0.81794095), np.float32(0.824441), np.float32(0.8320985), np.float32(0.83627945), np.float32(0.84975743), np.float32(0.8545954), np.float32(0.8621306), np.float32(0.86954594), np.float32(0.8740351), np.float32(0.8872588), np.float32(0.89429986), np.float32(0.9009424), np.float32(0.9107088), np.float32(0.92193913), np.float32(0.9286357), np.float32(0.9336751), np.float32(0.9358037), np.float32(0.94519037), np.float32(0.94630677), np.float32(0.9453441), np.float32(0.94229585), np.float32(0.9445752), np.float32(0.9464799), np.float32(0.94460213), np.float32(0.9363669), np.float32(0.9345444), np.float32(0.92409986), np.float32(0.90836805), np.float32(0.8955897), np.float32(0.8789708), np.float32(0.85952955), np.float32(0.8520759), np.float32(0.83232176), np.float32(0.8176034), np.float32(0.7901033), np.float32(0.76030076), np.float32(0.7215614), np.float32(0.7006353), np.float32(0.67934656), np.float32(0.64421177), np.float32(0.64117897), np.float32(0.61616564), np.float32(0.6084831), np.float32(0.6114209), np.float32(0.59763473), np.float32(0.587579), np.float32(0.5918679), np.float32(0.60331106), np.float32(0.6099366), np.float32(0.6102951), np.float32(0.6079252), np.float32(0.6239236), np.float32(0.63147336), np.float32(0.62029743), np.float32(0.65275306), np.float32(0.6669), np.float32(0.6652137), np.float32(0.6861204), np.float32(0.7013401), np.float32(0.7074726), np.float32(0.7295439), np.float32(0.74875516), np.float32(0.7542549), np.float32(0.7696583), np.float32(0.7908112), np.float32(0.8130478), np.float32(0.8248473), np.float32(0.8307575), np.float32(0.8362446), np.float32(0.8492998), np.float32(0.8646923), np.float32(0.8801689), np.float32(0.8911326), np.float32(0.8996983), np.float32(0.90642726), np.float32(0.91108793), np.float32(0.9197784), np.float32(0.9312216), np.float32(0.9434579), np.float32(0.9529946), np.float32(0.9571405), np.float32(0.96197206), np.float32(0.9626033), np.float32(0.96621835), np.float32(0.96658885), np.float32(0.9673648), np.float32(0.9631839), np.float32(0.9624715), np.float32(0.96302354), np.float32(0.96225905), np.float32(0.9552774), np.float32(0.9498824), np.float32(0.9473853), np.float32(0.94017214), np.float32(0.9391655), np.float32(0.93044215), np.float32(0.92216444), np.float32(0.91882694), np.float32(0.9108354), np.float32(0.9033267), np.float32(0.8839021), np.float32(0.8701603), np.float32(0.8688766), np.float32(0.86099607), np.float32(0.8562289), np.float32(0.8523752), np.float32(0.8345577), np.float32(0.79457337), np.float32(0.7604159), np.float32(0.7329423), np.float32(0.71470886), np.float32(0.6883704), np.float32(0.67714125), np.float32(0.63595915), np.float32(0.6030828), np.float32(0.59327996), np.float32(0.58767563), np.float32(0.5837302), np.float32(0.57456553), np.float32(0.57135344), np.float32(0.5696719), np.float32(0.56466764), np.float32(0.55491054), np.float32(0.5611573), np.float32(0.5689894), np.float32(0.5673444), np.float32(0.57176065), np.float32(0.56493765), np.float32(0.5631627), np.float32(0.56187004), np.float32(0.5674146), np.float32(0.57239985), np.float32(0.576013), np.float32(0.58051825), np.float32(0.5838383), np.float32(0.5722296), np.float32(0.57929605), np.float32(0.5769992), np.float32(0.5766271), np.float32(0.569173), np.float32(0.567768), np.float32(0.5678621), np.float32(0.5674142), np.float32(0.5665827), np.float32(0.5672979), np.float32(0.56585366), np.float32(0.56612545), np.float32(0.5650653), np.float32(0.5627115), np.float32(0.5655557), np.float32(0.564733), np.float32(0.56548226), np.float32(0.5681948), np.float32(0.57340044), np.float32(0.58457553), np.float32(0.5873707), np.float32(0.592758), np.float32(0.5972498), np.float32(0.6031011), np.float32(0.604742), np.float32(0.59497166), np.float32(0.5913069), np.float32(0.55310774), np.float32(0.555481), np.float32(0.5726736), np.float32(0.5365492), np.float32(0.5423024), np.float32(0.553938), np.float32(0.5531276), np.float32(0.55428046), np.float32(0.58179903), np.float32(0.58995676), np.float32(0.57658726), np.float32(0.57608485), np.float32(0.5734063), np.float32(0.5797081), np.float32(0.5793903), np.float32(0.5749512), np.float32(0.573915), np.float32(0.57130444), np.float32(0.5389748), np.float32(0.53274614), np.float32(0.5505031), np.float32(0.5477517), np.float32(0.5463592), np.float32(0.5666332), np.float32(0.5484871), np.float32(0.521546), np.float32(0.5023181), np.float32(0.5317284), np.float32(0.5300125), np.float32(0.5358782), np.float32(0.53719425), np.float32(0.5191652), np.float32(0.50818014), np.float32(0.517469), np.float32(0.52769804), np.float32(0.53374565), np.float32(0.5292752), np.float32(0.5342422), np.float32(0.5472231), np.float32(0.54601455), np.float32(0.53851104), np.float32(0.53978455), np.float32(0.54905546), np.float32(0.56634766), np.float32(0.5691473), np.float32(0.5759781), np.float32(0.585237), np.float32(0.5890575), np.float32(0.58616734), np.float32(0.58123744), np.float32(0.5917245), np.float32(0.58935046), np.float32(0.5984187), np.float32(0.6265092), np.float32(0.68433005), np.float32(0.66803336), np.float32(0.70764494), np.float32(0.7444245), np.float32(0.74923384), np.float32(0.7581885), np.float32(0.7998199), np.float32(0.82308006), np.float32(0.8313191), np.float32(0.8485063), np.float32(0.86914647), np.float32(0.86974096), np.float32(0.8812109), np.float32(0.88793856), np.float32(0.914749), np.float32(0.9148989), np.float32(0.92672336), np.float32(0.9404669), np.float32(0.9461936), np.float32(0.95138186), np.float32(0.9527149), np.float32(0.9532493), np.float32(0.95196694), np.float32(0.94974816), np.float32(0.9467222), np.float32(0.94117373), np.float32(0.93784803), np.float32(0.9318313), np.float32(0.9273611), np.float32(0.92248344), np.float32(0.9157866), np.float32(0.90754604), np.float32(0.8993334), np.float32(0.875851), np.float32(0.864626), np.float32(0.85003287), np.float32(0.85522807), np.float32(0.8477787), np.float32(0.85125154), np.float32(0.8451605), np.float32(0.81690985), np.float32(0.7822086), np.float32(0.71664584), np.float32(0.6864318), np.float32(0.6272566), np.float32(0.5801847), np.float32(0.5452499), np.float32(0.5170977), np.float32(0.49050233), np.float32(0.46708378), np.float32(0.46378586), np.float32(0.46214008), np.float32(0.48020896), np.float32(0.459995), np.float32(0.46290785), np.float32(0.46824524), np.float32(0.46906278), np.float32(0.4689044), np.float32(0.47376648), np.float32(0.4893323), np.float32(0.4898051), np.float32(0.49762443), np.float32(0.5276664), np.float32(0.55197036), np.float32(0.56106836), np.float32(0.6021959), np.float32(0.6539453), np.float32(0.68228364), np.float32(0.69695467), np.float32(0.7049133), np.float32(0.72468084), np.float32(0.72367525), np.float32(0.73933154), np.float32(0.7626967), np.float32(0.7705213), np.float32(0.77231646), np.float32(0.7607089), np.float32(0.75607204), np.float32(0.7528867), np.float32(0.7517668), np.float32(0.7348872), np.float32(0.7495879), np.float32(0.75194836), np.float32(0.773643), np.float32(0.771322), np.float32(0.72926354), np.float32(0.7492761), np.float32(0.781691), np.float32(0.78400666), np.float32(0.7922057), np.float32(0.80447465), np.float32(0.7561225), np.float32(0.7551416), np.float32(0.77795655), np.float32(0.7897546), np.float32(0.7794804), np.float32(0.7852672), np.float32(0.771231), np.float32(0.7796282), np.float32(0.76662976), np.float32(0.79187304), np.float32(0.801577), np.float32(0.8271909), np.float32(0.8408291), np.float32(0.84025955), np.float32(0.8457461), np.float32(0.8606376), np.float32(0.8646446), np.float32(0.8587804), np.float32(0.8556552), np.float32(0.8409777), np.float32(0.83017707), np.float32(0.8129472), np.float32(0.7907284), np.float32(0.7570436), np.float32(0.7384517), np.float32(0.7285947), np.float32(0.707566), np.float32(0.6925391), np.float32(0.67974687), np.float32(0.6629996), np.float32(0.6631568), np.float32(0.66800183), np.float32(0.6729955), np.float32(0.65714103), np.float32(0.65949124), np.float32(0.65703726), np.float32(0.6306823), np.float32(0.62531507), np.float32(0.61615175), np.float32(0.6024586), np.float32(0.58636665), np.float32(0.5950162), np.float32(0.5866162), np.float32(0.5961773), np.float32(0.594395), np.float32(0.60201573), np.float32(0.60187435), np.float32(0.6129961), np.float32(0.6254753), np.float32(0.6406936), np.float32(0.6461743), np.float32(0.665777), np.float32(0.6843732), np.float32(0.7017226), np.float32(0.7211978), np.float32(0.7292416), np.float32(0.74308515), np.float32(0.7627297), np.float32(0.76015097), np.float32(0.77990526), np.float32(0.80528635), np.float32(0.8276906), np.float32(0.84295535), np.float32(0.86184484), np.float32(0.87208897), np.float32(0.8820364), np.float32(0.90076214), np.float32(0.912296), np.float32(0.9097771), np.float32(0.91136837), np.float32(0.9161217), np.float32(0.9249224), np.float32(0.9213877), np.float32(0.9161975), np.float32(0.91153246), np.float32(0.90403503), np.float32(0.89444464), np.float32(0.88973385), np.float32(0.8737644), np.float32(0.8615231), np.float32(0.8510036), np.float32(0.84020793), np.float32(0.8096578), np.float32(0.7869988), np.float32(0.75665236), np.float32(0.7227389), np.float32(0.6937916), np.float32(0.6002544), np.float32(0.57000214), np.float32(0.5236009), np.float32(0.5029709), np.float32(0.5176318), np.float32(0.5026267), np.float32(0.49715427), np.float32(0.49855414), np.float32(0.4796605), np.float32(0.46700582), np.float32(0.48557672), np.float32(0.49696958), np.float32(0.5236825), np.float32(0.5405924), np.float32(0.5518456), np.float32(0.5490699), np.float32(0.5733431), np.float32(0.5733675), np.float32(0.5799423), np.float32(0.58634305), np.float32(0.58103836), np.float32(0.57597995), np.float32(0.58215237), np.float32(0.59739125), np.float32(0.6037814), np.float32(0.6172751), np.float32(0.62399733), np.float32(0.65033174), np.float32(0.67942154), np.float32(0.6997371), np.float32(0.7143262), np.float32(0.7247946), np.float32(0.7321197), np.float32(0.7420342), np.float32(0.75442016), np.float32(0.76613456), np.float32(0.78159606), np.float32(0.81567526), np.float32(0.82769865), np.float32(0.84928244), np.float32(0.8742596), np.float32(0.8791228), np.float32(0.898819), np.float32(0.92353094), np.float32(0.944592), np.float32(0.95567346), np.float32(0.9626502), np.float32(0.96703523), np.float32(0.9699167), np.float32(0.97413945), np.float32(0.97623754), np.float32(0.97625273), np.float32(0.9780321), np.float32(0.9782151), np.float32(0.9781066), np.float32(0.9781179), np.float32(0.97450894), np.float32(0.9713904), np.float32(0.97037673), np.float32(0.9671003), np.float32(0.958965), np.float32(0.9459374), np.float32(0.92676705), np.float32(0.9087073), np.float32(0.887092), np.float32(0.85235894), np.float32(0.81587213), np.float32(0.78404194), np.float32(0.72304124), np.float32(0.6884685), np.float32(0.6218574), np.float32(0.5386), np.float32(0.44173852), np.float32(0.36411333), np.float32(0.31895927), np.float32(0.26358932), np.float32(0.245385), np.float32(0.24384417), np.float32(0.24384417), np.float32(0.24251793), np.float32(0.20160039), np.float32(0.17959434), np.float32(0.14961964), np.float32(0.15318666), np.float32(0.12840225), np.float32(0.11638491), np.float32(0.11601191), np.float32(0.11844284), np.float32(0.13033368), np.float32(0.13377286), np.float32(0.14803782), np.float32(0.142136), np.float32(0.14350149), np.float32(0.15224142), np.float32(0.15081461), np.float32(0.12124377), np.float32(0.13486792), np.float32(0.112742424), np.float32(0.10596751), np.float32(0.09098143), np.float32(0.085027814), np.float32(0.0760575), np.float32(0.06905426), np.float32(0.06349735), np.float32(0.06836102), np.float32(0.067251824), np.float32(0.06780858), np.float32(0.068715535), np.float32(0.069252506), np.float32(0.066734344), np.float32(0.07676701), np.float32(0.080214486), np.float32(0.085982375), np.float32(0.09166501), np.float32(0.09634102), np.float32(0.102418825), np.float32(0.100666426), np.float32(0.10305917), np.float32(0.10667493), np.float32(0.11334395), np.float32(0.11632896), np.float32(0.11315678), np.float32(0.117831215), np.float32(0.11727168), np.float32(0.12149854), np.float32(0.120464474), np.float32(0.121413566), np.float32(0.122796156), np.float32(0.11833768), np.float32(0.1232987), np.float32(0.13087104), np.float32(0.1267953), np.float32(0.13869506), np.float32(0.15182814), np.float32(0.11555341), np.float32(0.11104409), np.float32(0.11425307), np.float32(0.115764745), np.float32(0.103036895), np.float32(0.11040023), np.float32(0.13324617), np.float32(0.1381208), np.float32(0.15033743), np.float32(0.15870035), np.float32(0.16409056), np.float32(0.1684707), np.float32(0.17351846), np.float32(0.17277415), np.float32(0.15585172), np.float32(0.14988557), np.float32(0.14577773), np.float32(0.13863702), np.float32(0.11919125), np.float32(0.10512469), np.float32(0.09907737), np.float32(0.09877111), np.float32(0.09802787), np.float32(0.10398252), np.float32(0.1060276), np.float32(0.12318592), np.float32(0.12703218), np.float32(0.12935573), np.float32(0.12457033), np.float32(0.10544709), np.float32(0.077100374), np.float32(0.05863777), np.float32(0.052333564), np.float32(0.0473453), np.float32(0.042759452), np.float32(0.045592874)], 'MPKLEEIDDLEDIDNLHMDLAELDASLKTPIAPRLKPTVVRSQDSEPPLFPQIPLEGEQGPSFTFIDPKSGRVEETTKITKEDLADLKRFQILYPCYFDKNRTHAQGRQVPLELAVANPLAKTIADACRELEVLCVFEGEKTHPQDFGNPGRVRVLLKENGKAAGKYANKRWLMKNVAKYLQEHPTTLESLREIPYGPDFEGIEPSKIPLVHGFQMNEIVPLHSPFTMGHPMTKGIYTAPKVVAPEKQIKAPKNKYKVVRR': [np.float32(0.9457375), np.float32(0.9423294), np.float32(0.94146883), np.float32(0.93908554), np.float32(0.9180638), np.float32(0.91992617), np.float32(0.9059109), np.float32(0.8966679), np.float32(0.88929915), np.float32(0.88625675), np.float32(0.8794265), np.float32(0.8773229), np.float32(0.8504179), np.float32(0.8248775), np.float32(0.8131087), np.float32(0.8071659), np.float32(0.84348905), np.float32(0.8288752), np.float32(0.8132947), np.float32(0.83383346), np.float32(0.8287453), np.float32(0.82850385), np.float32(0.85327065), np.float32(0.8568739), np.float32(0.8684458), np.float32(0.88015485), np.float32(0.8894819), np.float32(0.90137583), np.float32(0.9221452), np.float32(0.9346649), np.float32(0.9407557), np.float32(0.9414698), np.float32(0.9488874), np.float32(0.9470609), np.float32(0.95303476), np.float32(0.9514587), np.float32(0.95186335), np.float32(0.9538079), np.float32(0.9568492), np.float32(0.9594647), np.float32(0.9608358), np.float32(0.9627374), np.float32(0.9624046), np.float32(0.96046156), np.float32(0.96215963), np.float32(0.961586), np.float32(0.96062493), np.float32(0.9608198), np.float32(0.9575467), np.float32(0.9572755), np.float32(0.957283), np.float32(0.9547507), np.float32(0.95136625), np.float32(0.95451653), np.float32(0.9491149), np.float32(0.94740325), np.float32(0.94431233), np.float32(0.9360837), np.float32(0.9325439), np.float32(0.9279031), np.float32(0.9169295), np.float32(0.9120723), np.float32(0.89886326), np.float32(0.8575792), np.float32(0.8451228), np.float32(0.85649043), np.float32(0.8685648), np.float32(0.8397078), np.float32(0.8223076), np.float32(0.81043607), np.float32(0.7300243), np.float32(0.731096), np.float32(0.70545894), np.float32(0.6678835), np.float32(0.6624433), np.float32(0.62376446), np.float32(0.6054641), np.float32(0.5765463), np.float32(0.5546548), np.float32(0.5398183), np.float32(0.4926932), np.float32(0.45115197), np.float32(0.39945698), np.float32(0.35280755), np.float32(0.33506352), np.float32(0.2643351), np.float32(0.25240895), np.float32(0.192584), np.float32(0.20823105), np.float32(0.18306775), np.float32(0.15769583), np.float32(0.17165641), np.float32(0.16122536), np.float32(0.14979184), np.float32(0.15275702), np.float32(0.16070893), np.float32(0.1758823), np.float32(0.1782706), np.float32(0.17565632), np.float32(0.19265658), np.float32(0.17173645), np.float32(0.17353112), np.float32(0.15538831), np.float32(0.13420987), np.float32(0.12861088), np.float32(0.121666394), np.float32(0.13430497), np.float32(0.1442858), np.float32(0.14179806), np.float32(0.14070798), np.float32(0.16746178), np.float32(0.16517162), np.float32(0.13506275), np.float32(0.1244074), np.float32(0.1149227), np.float32(0.09642617), np.float32(0.071219474), np.float32(0.07029581), np.float32(0.067887805), np.float32(0.058879577), np.float32(0.058420345), np.float32(0.053991348), np.float32(0.049880706), np.float32(0.042216316), np.float32(0.042108487), np.float32(0.040857535), np.float32(0.03887694), np.float32(0.039616972), np.float32(0.045608077), np.float32(0.05096894), np.float32(0.049333196), np.float32(0.049407315), np.float32(0.05732405), np.float32(0.07059916), np.float32(0.069128975), np.float32(0.07905204), np.float32(0.09632478), np.float32(0.10312805), np.float32(0.10575237), np.float32(0.117154405), np.float32(0.13538522), np.float32(0.11301964), np.float32(0.11356066), np.float32(0.11746279), np.float32(0.11271159), np.float32(0.10196001), np.float32(0.11146861), np.float32(0.13907823), np.float32(0.1527032), np.float32(0.15691349), np.float32(0.17110968), np.float32(0.18219528), np.float32(0.16653967), np.float32(0.14883463), np.float32(0.16815157), np.float32(0.1638182), np.float32(0.1636434), np.float32(0.1593112), np.float32(0.13512294), np.float32(0.14893101), np.float32(0.13271722), np.float32(0.11317933), np.float32(0.107071824), np.float32(0.10950492), np.float32(0.10429807), np.float32(0.106291555), np.float32(0.09661804), np.float32(0.106429964), np.float32(0.10800529), np.float32(0.110986836), np.float32(0.11612281), np.float32(0.13206758), np.float32(0.1293399), np.float32(0.12794511), np.float32(0.11992957), np.float32(0.129048), np.float32(0.12540884), np.float32(0.1345631), np.float32(0.12588346), np.float32(0.12423754), np.float32(0.13386838), np.float32(0.14267775), np.float32(0.12355103), np.float32(0.12261414), np.float32(0.12735821), np.float32(0.14222434), np.float32(0.18783066), np.float32(0.20606363), np.float32(0.2294713), np.float32(0.28496012), np.float32(0.28282425), np.float32(0.30083013), np.float32(0.34767953), np.float32(0.37410456), np.float32(0.38348672), np.float32(0.3719907), np.float32(0.2964757), np.float32(0.2850429), np.float32(0.28119335), np.float32(0.31206334), np.float32(0.29875055), np.float32(0.30469146), np.float32(0.3145619), np.float32(0.37698403), np.float32(0.39341122), np.float32(0.4568882), np.float32(0.545804), np.float32(0.79214936), np.float32(0.72405076), np.float32(0.7862046), np.float32(0.74145013), np.float32(0.70692), np.float32(0.7628815), np.float32(0.7869138), np.float32(0.87636685), np.float32(0.88561714), np.float32(0.9113022), np.float32(0.9078683), np.float32(0.9173867), np.float32(0.920891), np.float32(0.92993057), np.float32(0.91036725), np.float32(0.8295419), np.float32(0.67744523), np.float32(0.6204778), np.float32(0.82019675), np.float32(0.7922214), np.float32(0.811821), np.float32(0.78726345), np.float32(0.7430762), np.float32(0.72171485), np.float32(0.82970285), np.float32(0.76981205), np.float32(0.7205853), np.float32(0.8062375), np.float32(0.8313237), np.float32(0.85010594), np.float32(0.9110618), np.float32(0.9100977), np.float32(0.9150115), np.float32(0.91099614), np.float32(0.9033274), np.float32(0.9106364), np.float32(0.9150044), np.float32(0.9134153), np.float32(0.92860705), np.float32(0.92908746), np.float32(0.9373002), np.float32(0.9461787), np.float32(0.9524661), np.float32(0.95719814), np.float32(0.95665616), np.float32(0.95309114), np.float32(0.9480562), np.float32(0.94776446), np.float32(0.948005), np.float32(0.95426166), np.float32(0.9532808), np.float32(0.94971937), np.float32(0.94970506), np.float32(0.94590616)], 'MAAANAPIAMREALTLTSLGIAPQFVTFTHVTMESEKYICVRETSPQNSVVIVDMAMPAQPLRRPITADSALMNPNTRILALKDHLSVPVQAGQTPPLLQYFGTLLTRGKLNAYESLELSRLVVNQNKKNLLENWLAEDKLECSEELGDLVKTVDNDLALKIYIKARATPKVVAAFAERREFDKILIYSKQVGYTPDYLFLLQTILPQIPGTTQDHLQIFNIEAKTKIKSHQMPEQVVFWKWITPKLLGLVTQTSVYHWSIEGDSEPAKMFDRTANLANNQIINYRCDPSEKWLVLIGIAPGAPERPQLVKGNMQLFSVDQQRSQALEAHAASFASFKVVGNENPSTLICFASKTTNAGQITSKLHVIELGAQPGKPGFSKKQADLFFPPDFQDDFPVAMQISQKYGLIYVITKLGLLFVYDLETAAAVYRNRISPDPIFLTAESSASGGFYAINRRGQVLHATVNDATIVPFVSSQLNNLELAVNLAKRANLPGAENLVVQRFQELFAQTKYKEAAELAAESPQGLLRTPETVAKFQGAVNFALMMSQMEGGCPVDYNTITDLFLQRNMIREATAFLLDVLKPNLPEHAFLQTKVLEINLVTYPNVADAILANGMNRLRLLTQFLEHLVSEGSQDVHVHNALGKIIIDSNNNPEHFLTTNPFYDSRVVGKYCEKRDPTLAVVAYRRGQCDDELINVTNKNSLFKLQARYVVERMDGDLWDKVLQPENEYRRQLIDQVVSTALPESKSPEQVSAAVKAFMTADLPHELIELLEKIVLQNSAFSGNFNLQNLLILTAIKADPSRVMDYVNRLDNFDGPAVGEVAVEAQLVMDYVNRLDNFDGPAVGEVAVEAQLFEEAFAIFKKFNLNVQAVNVLLDNIRSIERAEEFAFRVEEDAVWSQVAKAQLREGLVSEAIESFIRADDATHFLDVIRAAEEANVYDDLVKYLLMVRQKAREPKVDGELIFAYAKIDRLSDIEEFILMPNVANLQNVGDRLYDEELYEAAKIIYAFISNWAKLAVTLVKLKQFQGAVDAARKANSAKTWKEVCFACVDAEEFRLAQICGLNIIVQVDDLEEAGQLHLVKPYMVAVQSNNVSAVNEALNELYVEEEDYERLRESVDMHDNFDQIGLAQKLEKHELLEMRRIAAYIYKKAGRWKQSIALSKKDNMYKDCMETCSQSGDRELSEDLLVYFIEQNMYAQLLPLALPAPPGMGGPPPPMGMPGMPPMGGMGMPPMGPGPMPAYGMPPMGSY': [np.float32(0.9535569), np.float32(0.95627296), np.float32(0.9615881), np.float32(0.96478224), np.float32(0.9546102), np.float32(0.93857396), np.float32(0.9207302), np.float32(0.8333327), np.float32(0.7557992), np.float32(0.6258242), np.float32(0.58219534), np.float32(0.59305996), np.float32(0.5643821), np.float32(0.50482774), np.float32(0.4899912), np.float32(0.44446573), np.float32(0.40243065), np.float32(0.3587978), np.float32(0.37582737), np.float32(0.34798336), np.float32(0.33669463), np.float32(0.31319612), np.float32(0.24575111), np.float32(0.22362947), np.float32(0.23232986), np.float32(0.22955942), np.float32(0.2521234), np.float32(0.26883876), np.float32(0.18623456), np.float32(0.14151576), np.float32(0.12842818), np.float32(0.115006536), np.float32(0.102617785), np.float32(0.098190635), np.float32(0.10304939), np.float32(0.12044089), np.float32(0.12614326), np.float32(0.120451145), np.float32(0.12510385), np.float32(0.118455835), np.float32(0.10916054), np.float32(0.11404788), np.float32(0.10978674), np.float32(0.10314586), np.float32(0.104863286), np.float32(0.091606386), np.float32(0.087236375), np.float32(0.09291518), np.float32(0.09685573), np.float32(0.10659696), np.float32(0.11248896), np.float32(0.12357287), np.float32(0.13256417), np.float32(0.15273017), np.float32(0.13082272), np.float32(0.1223099), np.float32(0.11752208), np.float32(0.11731404), np.float32(0.094622925), np.float32(0.08309823), np.float32(0.081992924), np.float32(0.09587177), np.float32(0.10518835), np.float32(0.12357443), np.float32(0.15077236), np.float32(0.16560042), np.float32(0.16224778), np.float32(0.15447102), np.float32(0.14885554), np.float32(0.15476534), np.float32(0.14203456), np.float32(0.14627495), np.float32(0.14269955), np.float32(0.13110727), np.float32(0.12700728), np.float32(0.12963142), np.float32(0.1085702), np.float32(0.10642425), np.float32(0.10793741), np.float32(0.11080395), np.float32(0.12516282), np.float32(0.13150977), np.float32(0.13267316), np.float32(0.12539363), np.float32(0.115081005), np.float32(0.11802966), np.float32(0.10456761), np.float32(0.09690287), np.float32(0.098083876), np.float32(0.09368033), np.float32(0.08569719), np.float32(0.08256346), np.float32(0.0783082), np.float32(0.07090489), np.float32(0.06732574), np.float32(0.06949011), np.float32(0.07396259), np.float32(0.07681122), np.float32(0.09346408), np.float32(0.09325894), np.float32(0.10212665), np.float32(0.10386268), np.float32(0.10311744), np.float32(0.08623433), np.float32(0.07299566), np.float32(0.06487875), np.float32(0.059665665), np.float32(0.05858424), np.float32(0.054590967), np.float32(0.052555297), np.float32(0.055970263), np.float32(0.055912893), np.float32(0.05134186), np.float32(0.054151904), np.float32(0.064172335), np.float32(0.071120545), np.float32(0.07263065), np.float32(0.08649091), np.float32(0.09733647), np.float32(0.08917908), np.float32(0.07704007), np.float32(0.07676184), np.float32(0.07428551), np.float32(0.07504638), np.float32(0.071395405), np.float32(0.078933306), np.float32(0.082463935), np.float32(0.08172242), np.float32(0.08474164), np.float32(0.08520036), np.float32(0.089864306), np.float32(0.094834864), np.float32(0.10170153), np.float32(0.109808885), np.float32(0.123847716), np.float32(0.123251244), np.float32(0.13093354), np.float32(0.13579175), np.float32(0.1302999), np.float32(0.11931421), np.float32(0.12607494), np.float32(0.11817732), np.float32(0.110633805), np.float32(0.11708246), np.float32(0.124846764), np.float32(0.122254945), np.float32(0.1182583), np.float32(0.12067962), np.float32(0.11882959), np.float32(0.11364502), np.float32(0.10252318), np.float32(0.0985991), np.float32(0.08466328), np.float32(0.082287855), np.float32(0.07229535), np.float32(0.07761737), np.float32(0.07496986), np.float32(0.061510306), np.float32(0.05815601), np.float32(0.0639012), np.float32(0.06119194), np.float32(0.053093735), np.float32(0.05523088), np.float32(0.057576273), np.float32(0.048679873), np.float32(0.045629356), np.float32(0.05191947), np.float32(0.05201867), np.float32(0.05470669), np.float32(0.057309005), np.float32(0.058065955), np.float32(0.06121335), np.float32(0.06796775), np.float32(0.062156513), np.float32(0.06197586), np.float32(0.06421926), np.float32(0.065949164), np.float32(0.061764106), np.float32(0.06767348), np.float32(0.06576443), np.float32(0.06299443), np.float32(0.06677468), np.float32(0.060880087), np.float32(0.05559701), np.float32(0.058703225), np.float32(0.06292312), np.float32(0.059091683), np.float32(0.059307605), np.float32(0.060277913), np.float32(0.05512899), np.float32(0.044368017), np.float32(0.04144857), np.float32(0.036734194), np.float32(0.029129386), np.float32(0.02773178), np.float32(0.02794969), np.float32(0.028960561), np.float32(0.030289112), np.float32(0.034844458), np.float32(0.043759495), np.float32(0.047611058), np.float32(0.053397145), np.float32(0.055768427), np.float32(0.055976495), np.float32(0.060430504), np.float32(0.056238197), np.float32(0.059669502), np.float32(0.05960418), np.float32(0.054154225), np.float32(0.05312373), np.float32(0.05516918), np.float32(0.06067042), np.float32(0.05778646), np.float32(0.07146935), np.float32(0.08154525), np.float32(0.089416176), np.float32(0.08443786), np.float32(0.09808643), np.float32(0.11874978), np.float32(0.11911514), np.float32(0.12178931), np.float32(0.1259255), np.float32(0.13169864), np.float32(0.13370039), np.float32(0.12458649), np.float32(0.117509864), np.float32(0.112950176), np.float32(0.09703895), np.float32(0.09276809), np.float32(0.100926146), np.float32(0.09386233), np.float32(0.09272037), np.float32(0.09332484), np.float32(0.09395603), np.float32(0.108032145), np.float32(0.096649095), np.float32(0.09531463), np.float32(0.08456662), np.float32(0.080918424), np.float32(0.07088396), np.float32(0.07172678), np.float32(0.06626536), np.float32(0.061700497), np.float32(0.05803717), np.float32(0.051201753), np.float32(0.049411763), np.float32(0.04464327), np.float32(0.03857284), np.float32(0.039854273), np.float32(0.039590366), np.float32(0.0468583), np.float32(0.051022906), np.float32(0.063928574), np.float32(0.06602797), np.float32(0.07115621), np.float32(0.0768263), np.float32(0.080234855), np.float32(0.08428334), np.float32(0.0804849), np.float32(0.08204081), np.float32(0.08790268), np.float32(0.09217567), np.float32(0.094778664), np.float32(0.100301966), np.float32(0.10878298), np.float32(0.10238733), np.float32(0.10279611), np.float32(0.10342768), np.float32(0.11140188), np.float32(0.10796664), np.float32(0.109739035), np.float32(0.11161953), np.float32(0.11414274), np.float32(0.11879579), np.float32(0.11544751), np.float32(0.10877341), np.float32(0.10995164), np.float32(0.10994469), np.float32(0.10995952), np.float32(0.110885605), np.float32(0.11506752), np.float32(0.095761254), np.float32(0.088440225), np.float32(0.08319287), np.float32(0.067656), np.float32(0.056696836), np.float32(0.051410384), np.float32(0.047323685), np.float32(0.041200098), np.float32(0.04233708), np.float32(0.04304443), np.float32(0.04337331), np.float32(0.044817213), np.float32(0.051473077), np.float32(0.05666165), np.float32(0.062490664), np.float32(0.06861943), np.float32(0.07067772), np.float32(0.06930143), np.float32(0.082076214), np.float32(0.085325144), np.float32(0.075426735), np.float32(0.07266006), np.float32(0.06976353), np.float32(0.06861379), np.float32(0.07135622), np.float32(0.07595262), np.float32(0.07914441), np.float32(0.087268315), np.float32(0.107649766), np.float32(0.1306231), np.float32(0.14187942), np.float32(0.1549221), np.float32(0.16501427), np.float32(0.15163249), np.float32(0.14808756), np.float32(0.13871938), np.float32(0.1282635), np.float32(0.11517141), np.float32(0.106361076), np.float32(0.1002059), np.float32(0.10098522), np.float32(0.09715), np.float32(0.08885476), np.float32(0.08686938), np.float32(0.078928106), np.float32(0.080374576), np.float32(0.07703898), np.float32(0.07590536), np.float32(0.0809135), np.float32(0.08792344), np.float32(0.09906607), np.float32(0.10140561), np.float32(0.09398348), np.float32(0.086638935), np.float32(0.07186853), np.float32(0.060725354), np.float32(0.05388595), np.float32(0.04501749), np.float32(0.04184546), np.float32(0.036027562), np.float32(0.032492183), np.float32(0.034418635), np.float32(0.035844408), np.float32(0.03580844), np.float32(0.03812983), np.float32(0.037752792), np.float32(0.040909782), np.float32(0.044143405), np.float32(0.04710796), np.float32(0.0441604), np.float32(0.044363223), np.float32(0.050615318), np.float32(0.04798787), np.float32(0.045675837), np.float32(0.040395502), np.float32(0.03362872), np.float32(0.033000614), np.float32(0.03570526), np.float32(0.043100484), np.float32(0.053992104), np.float32(0.06420211), np.float32(0.07575515), np.float32(0.095874846), np.float32(0.12666354), np.float32(0.14400779), np.float32(0.15408565), np.float32(0.15609379), np.float32(0.16423771), np.float32(0.17718664), np.float32(0.19856648), np.float32(0.203637), np.float32(0.19740835), np.float32(0.21313244), np.float32(0.2189249), np.float32(0.21859542), np.float32(0.2125973), np.float32(0.20272288), np.float32(0.22523525), np.float32(0.23072055), np.float32(0.22844112), np.float32(0.23181601), np.float32(0.24384417), np.float32(0.24384417), np.float32(0.24131484), np.float32(0.23331392), np.float32(0.22206165), np.float32(0.21586445), np.float32(0.18913387), np.float32(0.16355208), np.float32(0.14026481), np.float32(0.13004664), np.float32(0.13598229), np.float32(0.13402276), np.float32(0.106809296), np.float32(0.095264725), np.float32(0.079946004), np.float32(0.0700729), np.float32(0.066909626), np.float32(0.059120696), np.float32(0.05476947), np.float32(0.050396975), np.float32(0.04731832), np.float32(0.040799215), np.float32(0.03901982), np.float32(0.031395536), np.float32(0.026854534), np.float32(0.026590787), np.float32(0.024528934), np.float32(0.022024509), np.float32(0.021449689), np.float32(0.019938355), np.float32(0.022303184), np.float32(0.02194374), np.float32(0.020818274), np.float32(0.021690886), np.float32(0.021853479), np.float32(0.01994391), np.float32(0.019537792), np.float32(0.022502223), np.float32(0.027017273), np.float32(0.032940973), np.float32(0.034625515), np.float32(0.0425959), np.float32(0.049826384), np.float32(0.056197546), np.float32(0.053094767), np.float32(0.048431005), np.float32(0.047072593), np.float32(0.04843355), np.float32(0.050863177), np.float32(0.055046447), np.float32(0.061670456), np.float32(0.06562878), np.float32(0.070030496), np.float32(0.073324986), np.float32(0.06649101), np.float32(0.06855171), np.float32(0.065783925), np.float32(0.061585605), np.float32(0.0630785), np.float32(0.05728182), np.float32(0.054890905), np.float32(0.048628557), np.float32(0.04815218), np.float32(0.046112794), np.float32(0.044207018), np.float32(0.04437667), np.float32(0.04102248), np.float32(0.03822642), np.float32(0.04003706), np.float32(0.044122055), np.float32(0.04457185), np.float32(0.048767935), np.float32(0.057454873), np.float32(0.06320014), np.float32(0.052679528), np.float32(0.05139604), np.float32(0.048775908), np.float32(0.0466593), np.float32(0.044614933), np.float32(0.045122143), np.float32(0.040468402), np.float32(0.04273113), np.float32(0.046731323), np.float32(0.04799112), np.float32(0.049093578), np.float32(0.053791076), np.float32(0.05092191), np.float32(0.0443601), np.float32(0.047894742), np.float32(0.045332097), np.float32(0.04472256), np.float32(0.04578251), np.float32(0.046543095), np.float32(0.04411406), np.float32(0.04251308), np.float32(0.052847568), np.float32(0.054243684), np.float32(0.05275748), np.float32(0.05784121), np.float32(0.05770935), np.float32(0.0677731), np.float32(0.07864997), np.float32(0.07612392), np.float32(0.083260216), np.float32(0.09427705), np.float32(0.09850334), np.float32(0.091641925), np.float32(0.081751354), np.float32(0.092560254), np.float32(0.08893005), np.float32(0.07909146), np.float32(0.08322481), np.float32(0.08480993), np.float32(0.08000097), np.float32(0.08198594), np.float32(0.088033155), np.float32(0.09096818), np.float32(0.09370262), np.float32(0.104691416), np.float32(0.09210991), np.float32(0.09082111), np.float32(0.09295292), np.float32(0.08244388), np.float32(0.080058314), np.float32(0.0789768), np.float32(0.07269419), np.float32(0.0722814), np.float32(0.07464581), np.float32(0.08158022), np.float32(0.08246797), np.float32(0.09676323), np.float32(0.116645254), np.float32(0.121409334), np.float32(0.12253997), np.float32(0.15141405), np.float32(0.16429617), np.float32(0.16104585), np.float32(0.17988145), np.float32(0.19995561), np.float32(0.19115806), np.float32(0.16379097), np.float32(0.16522442), np.float32(0.14823778), np.float32(0.1432045), np.float32(0.12875198), np.float32(0.11626669), np.float32(0.1123786), np.float32(0.10107079), np.float32(0.09440988), np.float32(0.09737579), np.float32(0.090294294), np.float32(0.0813271), np.float32(0.07114425), np.float32(0.059509326), np.float32(0.051814724), np.float32(0.04937905), np.float32(0.044870727), np.float32(0.0513258), np.float32(0.054934915), np.float32(0.05136967), np.float32(0.04650634), np.float32(0.04530638), np.float32(0.037977394), np.float32(0.038760938), np.float32(0.039724007), np.float32(0.04214664), np.float32(0.037081666), np.float32(0.037138224), np.float32(0.03825596), np.float32(0.04027864), np.float32(0.04390714), np.float32(0.04402774), np.float32(0.044587366), np.float32(0.0558005), np.float32(0.06611247), np.float32(0.071786694), np.float32(0.07051425), np.float32(0.06986003), np.float32(0.079639226), np.float32(0.076167494), np.float32(0.07226619), np.float32(0.057765704), np.float32(0.052911367), np.float32(0.047928844), np.float32(0.043908738), np.float32(0.03921191), np.float32(0.041495215), np.float32(0.03951156), np.float32(0.037160005), np.float32(0.036269918), np.float32(0.039343577), np.float32(0.043730386), np.float32(0.04318707), np.float32(0.044717174), np.float32(0.049741972), np.float32(0.054949004), np.float32(0.057611357), np.float32(0.05850647), np.float32(0.056191795), np.float32(0.054851573), np.float32(0.057980623), np.float32(0.06420068), np.float32(0.058122586), np.float32(0.05184411), np.float32(0.060298517), np.float32(0.06078497), np.float32(0.055916116), np.float32(0.057362523), np.float32(0.06335906), np.float32(0.07084798), np.float32(0.06055103), np.float32(0.067761354), np.float32(0.07837627), np.float32(0.06914443), np.float32(0.05420589), np.float32(0.053907044), np.float32(0.056696106), np.float32(0.045958407), np.float32(0.038769785), np.float32(0.043887395), np.float32(0.046833992), np.float32(0.04618398), np.float32(0.047577877), np.float32(0.04926415), np.float32(0.050054252), np.float32(0.043354053), np.float32(0.052411515), np.float32(0.052686516), np.float32(0.04782645), np.float32(0.048067342), np.float32(0.049195632), np.float32(0.042907197), np.float32(0.036776002), np.float32(0.038593017), np.float32(0.041741166), np.float32(0.035201743), np.float32(0.031601384), np.float32(0.036016263), np.float32(0.04031153), np.float32(0.040893856), np.float32(0.04491222), np.float32(0.05220251), np.float32(0.054214854), np.float32(0.0535599), np.float32(0.053781927), np.float32(0.05226192), np.float32(0.05147274), np.float32(0.049837854), np.float32(0.04981434), np.float32(0.051023137), np.float32(0.046127178), np.float32(0.0523489), np.float32(0.049730074), np.float32(0.04818042), np.float32(0.04463147), np.float32(0.053407453), np.float32(0.062465895), np.float32(0.06340895), np.float32(0.06861688), np.float32(0.079495244), np.float32(0.09514709), np.float32(0.10574762), np.float32(0.09590784), np.float32(0.08522817), np.float32(0.07923161), np.float32(0.0698376), np.float32(0.06692567), np.float32(0.06954102), np.float32(0.06708956), np.float32(0.07062843), np.float32(0.07649056), np.float32(0.08047272), np.float32(0.08405669), np.float32(0.09277572), np.float32(0.10476089), np.float32(0.09899111), np.float32(0.108538024), np.float32(0.11761345), np.float32(0.1246497), np.float32(0.11626576), np.float32(0.12816298), np.float32(0.12264179), np.float32(0.12225392), np.float32(0.12251911), np.float32(0.113109894), np.float32(0.104293145), np.float32(0.09404246), np.float32(0.09150203), np.float32(0.08569332), np.float32(0.07171376), np.float32(0.06868856), np.float32(0.062587544), np.float32(0.056252923), np.float32(0.057105627), np.float32(0.058626402), np.float32(0.05994068), np.float32(0.060052983), np.float32(0.058449894), np.float32(0.06483714), np.float32(0.070510216), np.float32(0.06986677), np.float32(0.061474618), np.float32(0.061148424), np.float32(0.06729966), np.float32(0.061524887), np.float32(0.05441881), np.float32(0.052243996), np.float32(0.051982153), np.float32(0.05379719), np.float32(0.05377324), np.float32(0.057549592), np.float32(0.06611321), np.float32(0.068205185), np.float32(0.07366688), np.float32(0.075732134), np.float32(0.08010082), np.float32(0.076603316), np.float32(0.07097515), np.float32(0.06435785), np.float32(0.06465711), np.float32(0.06743054), np.float32(0.06018143), np.float32(0.062761396), np.float32(0.06386786), np.float32(0.07032637), np.float32(0.07146783), np.float32(0.066783), np.float32(0.07000348), np.float32(0.07236523), np.float32(0.06589056), np.float32(0.062116303), np.float32(0.06501164), np.float32(0.07067918), np.float32(0.07610346), np.float32(0.08108835), np.float32(0.08634977), np.float32(0.08928008), np.float32(0.088771254), np.float32(0.09585164), np.float32(0.101787634), np.float32(0.09601011), np.float32(0.09345852), np.float32(0.098537475), np.float32(0.10134944), np.float32(0.088056915), np.float32(0.08695805), np.float32(0.085833795), np.float32(0.08733936), np.float32(0.0821301), np.float32(0.088233575), np.float32(0.104676895), np.float32(0.120740816), np.float32(0.122503735), np.float32(0.14784595), np.float32(0.1586472), np.float32(0.16624495), np.float32(0.20128873), np.float32(0.21059543), np.float32(0.18487355), np.float32(0.15595137), np.float32(0.15817137), np.float32(0.14863105), np.float32(0.11663101), np.float32(0.118381076), np.float32(0.12547131), np.float32(0.13241357), np.float32(0.12294256), np.float32(0.12545568), np.float32(0.14633964), np.float32(0.16365144), np.float32(0.15938933), np.float32(0.1548178), np.float32(0.16286899), np.float32(0.16978934), np.float32(0.14493231), np.float32(0.1176032), np.float32(0.11027191), np.float32(0.08677865), np.float32(0.069135234), np.float32(0.06527883), np.float32(0.0587831), np.float32(0.047581792), np.float32(0.04750974), np.float32(0.051059503), np.float32(0.05170916), np.float32(0.053232457), np.float32(0.059596922), np.float32(0.060073406), np.float32(0.061262432), np.float32(0.06725037), np.float32(0.07244372), np.float32(0.06769226), np.float32(0.0608861), np.float32(0.055795114), np.float32(0.062114883), np.float32(0.06391894), np.float32(0.05486187), np.float32(0.053109366), np.float32(0.056945935), np.float32(0.056958914), np.float32(0.051336233), np.float32(0.051709294), np.float32(0.054432306), np.float32(0.04821292), np.float32(0.047254436), np.float32(0.052715614), np.float32(0.056563757), np.float32(0.05758113), np.float32(0.055260193), np.float32(0.055342264), np.float32(0.04885758), np.float32(0.042832475), np.float32(0.04584151), np.float32(0.04151976), np.float32(0.035485763), np.float32(0.036105998), np.float32(0.0374641), np.float32(0.03478041), np.float32(0.039370418), np.float32(0.046534475), np.float32(0.04998132), np.float32(0.05784541), np.float32(0.06740943), np.float32(0.0817401), np.float32(0.09659788), np.float32(0.101012886), np.float32(0.107973024), np.float32(0.12772363), np.float32(0.11563541), np.float32(0.10933121), np.float32(0.10986231), np.float32(0.10458132), np.float32(0.091895185), np.float32(0.09196373), np.float32(0.0986491), np.float32(0.09487428), np.float32(0.087609336), np.float32(0.099499434), np.float32(0.10334597), np.float32(0.088580064), np.float32(0.09579909), np.float32(0.114336096), np.float32(0.097476356), np.float32(0.088217944), np.float32(0.10040018), np.float32(0.09256975), np.float32(0.09382123), np.float32(0.08814925), np.float32(0.08875327), np.float32(0.09833955), np.float32(0.09665414), np.float32(0.091207296), np.float32(0.10055281), np.float32(0.10500786), np.float32(0.11162248), np.float32(0.12245043), np.float32(0.131534), np.float32(0.11336644), np.float32(0.122082144), np.float32(0.12688816), np.float32(0.12247944), np.float32(0.1306614), np.float32(0.15185677), np.float32(0.15517677), np.float32(0.13360856), np.float32(0.14383641), np.float32(0.1462524), np.float32(0.12314302), np.float32(0.12726073), np.float32(0.12689154), np.float32(0.1125622), np.float32(0.1027206), np.float32(0.08801673), np.float32(0.08053958), np.float32(0.075307146), np.float32(0.08166288), np.float32(0.061187938), np.float32(0.052864946), np.float32(0.056390807), np.float32(0.05505611), np.float32(0.052297607), np.float32(0.050898537), np.float32(0.050962124), np.float32(0.055624086), np.float32(0.06037907), np.float32(0.06087855), np.float32(0.06282128), np.float32(0.06567227), np.float32(0.07873645), np.float32(0.081076674), np.float32(0.084392555), np.float32(0.10380888), np.float32(0.110856816), np.float32(0.09401897), np.float32(0.09480018), np.float32(0.09137159), np.float32(0.09208695), np.float32(0.09041039), np.float32(0.0970667), np.float32(0.09143703), np.float32(0.10069444), np.float32(0.10964057), np.float32(0.10647449), np.float32(0.10550378), np.float32(0.11309916), np.float32(0.12793735), np.float32(0.11829147), np.float32(0.11698066), np.float32(0.1329417), np.float32(0.12212267), np.float32(0.12738079), np.float32(0.1336524), np.float32(0.13057043), np.float32(0.13510923), np.float32(0.14475419), np.float32(0.13274637), np.float32(0.11458776), np.float32(0.11803349), np.float32(0.12198309), np.float32(0.1108838), np.float32(0.09355893), np.float32(0.09974361), np.float32(0.09237629), np.float32(0.07859491), np.float32(0.07237591), np.float32(0.07871024), np.float32(0.08190309), np.float32(0.09366264), np.float32(0.09442452), np.float32(0.09283706), np.float32(0.10179765), np.float32(0.10635768), np.float32(0.09477723), np.float32(0.09312999), np.float32(0.09066022), np.float32(0.08769149), np.float32(0.071975715), np.float32(0.06541533), np.float32(0.06230036), np.float32(0.063302256), np.float32(0.070962414), np.float32(0.075027786), np.float32(0.07218528), np.float32(0.073210105), np.float32(0.07832222), np.float32(0.0715725), np.float32(0.0778692), np.float32(0.07851964), np.float32(0.075717), np.float32(0.065685645), np.float32(0.062880166), np.float32(0.058815096), np.float32(0.0474751), np.float32(0.04669781), np.float32(0.048760127), np.float32(0.04612429), np.float32(0.0480545), np.float32(0.055864017), np.float32(0.056676384), np.float32(0.06149891), np.float32(0.0760632), np.float32(0.07978408), np.float32(0.08400958), np.float32(0.100296564), np.float32(0.09140792), np.float32(0.092717014), np.float32(0.095873214), np.float32(0.09405497), np.float32(0.091694325), np.float32(0.08697257), np.float32(0.07795524), np.float32(0.07341098), np.float32(0.07892927), np.float32(0.07865228), np.float32(0.0751866), np.float32(0.076278195), np.float32(0.091361046), np.float32(0.09949052), np.float32(0.09648062), np.float32(0.10359487), np.float32(0.11241744), np.float32(0.101011954), np.float32(0.09444077), np.float32(0.09611011), np.float32(0.07902558), np.float32(0.068411894), np.float32(0.061108008), np.float32(0.05321131), np.float32(0.05753396), np.float32(0.059213694), np.float32(0.056294225), np.float32(0.061927352), np.float32(0.08093543), np.float32(0.086601056), np.float32(0.09825105), np.float32(0.11624459), np.float32(0.12498687), np.float32(0.1414708), np.float32(0.15249923), np.float32(0.16898608), np.float32(0.16837358), np.float32(0.16369303), np.float32(0.18821262), np.float32(0.19906247), np.float32(0.20085135), np.float32(0.2313994), np.float32(0.22930676), np.float32(0.21721143), np.float32(0.2236124), np.float32(0.21500087), np.float32(0.23158589), np.float32(0.22599386), np.float32(0.2129011), np.float32(0.22802906), np.float32(0.25392053), np.float32(0.2564721), np.float32(0.23908137), np.float32(0.28277087), np.float32(0.054144662), np.float32(0.04513877), np.float32(0.04169359), np.float32(0.04233674), np.float32(0.035860587), np.float32(0.033390626), np.float32(0.032769423), np.float32(0.028677722), np.float32(0.026674604), np.float32(0.023432283), np.float32(0.023017691), np.float32(0.023937205), np.float32(0.025126403), np.float32(0.023928361), np.float32(0.026113167), np.float32(0.029805193), np.float32(0.0303243), np.float32(0.032173064), np.float32(0.037870336), np.float32(0.039765514), np.float32(0.041811757), np.float32(0.043770533), np.float32(0.057947744), np.float32(0.069060795), np.float32(0.072197996), np.float32(0.08594195), np.float32(0.10497136), np.float32(0.10069574), np.float32(0.124280974), np.float32(0.13461941), np.float32(0.13025047), np.float32(0.14027528), np.float32(0.14695719), np.float32(0.1424668), np.float32(0.1338021), np.float32(0.1324963), np.float32(0.12739739), np.float32(0.116961695), np.float32(0.1122916), np.float32(0.1145873), np.float32(0.10644341), np.float32(0.11215388), np.float32(0.11604198), np.float32(0.10430658), np.float32(0.10009572), np.float32(0.093888365), np.float32(0.082194984), np.float32(0.07359755), np.float32(0.06622029), np.float32(0.052705117), np.float32(0.046354372), np.float32(0.040474582), np.float32(0.036212705), np.float32(0.032444876), np.float32(0.032116983), np.float32(0.029561223), np.float32(0.028065382), np.float32(0.02978302), np.float32(0.03311679), np.float32(0.03652109), np.float32(0.03773528), np.float32(0.042243037), np.float32(0.04909308), np.float32(0.050000533), np.float32(0.051310055), np.float32(0.05196056), np.float32(0.051427502), np.float32(0.053062327), np.float32(0.052964166), np.float32(0.054828964), np.float32(0.05885697), np.float32(0.060844805), np.float32(0.060877543), np.float32(0.06097766), np.float32(0.06276476), np.float32(0.06442188), np.float32(0.06587568), np.float32(0.07581739), np.float32(0.08267672), np.float32(0.094467565), np.float32(0.09719329), np.float32(0.10757991), np.float32(0.10810097), np.float32(0.111027874), np.float32(0.11709424), np.float32(0.114233695), np.float32(0.11572971), np.float32(0.099465154), np.float32(0.089866176), np.float32(0.08970701), np.float32(0.105346605), np.float32(0.09941353), np.float32(0.101707295), np.float32(0.11234925), np.float32(0.119068764), np.float32(0.14332634), np.float32(0.15331802), np.float32(0.1548107), np.float32(0.14301433), np.float32(0.14077224), np.float32(0.14534047), np.float32(0.13699093), np.float32(0.13561244), np.float32(0.13721439), np.float32(0.13647279), np.float32(0.13290796), np.float32(0.13827316), np.float32(0.14524081), np.float32(0.15980248), np.float32(0.17953905), np.float32(0.1802278), np.float32(0.1848234), np.float32(0.2061974), np.float32(0.20490432), np.float32(0.18381236), np.float32(0.20184565), np.float32(0.19472012), np.float32(0.19888699), np.float32(0.2028857), np.float32(0.20253837), np.float32(0.19242989), np.float32(0.20223618), np.float32(0.21813858), np.float32(0.21422358), np.float32(0.2124835), np.float32(0.21559766), np.float32(0.20258212), np.float32(0.17617261), np.float32(0.15972675), np.float32(0.1626884), np.float32(0.1501186), np.float32(0.12947209), np.float32(0.10953495), np.float32(0.09640778), np.float32(0.0927852), np.float32(0.081670195), np.float32(0.07438778), np.float32(0.07231332), np.float32(0.07948077), np.float32(0.0776067), np.float32(0.07781853), np.float32(0.08507422), np.float32(0.07875865), np.float32(0.07519419), np.float32(0.08593485), np.float32(0.08106998), np.float32(0.07055974), np.float32(0.06600407), np.float32(0.065565184), np.float32(0.07288029), np.float32(0.08102743), np.float32(0.108044825), np.float32(0.12343567), np.float32(0.122615054), np.float32(0.11080118), np.float32(0.1305214), np.float32(0.1426013), np.float32(0.14300318), np.float32(0.12924933), np.float32(0.14925882), np.float32(0.1631132), np.float32(0.15119332), np.float32(0.13905288), np.float32(0.14965306), np.float32(0.15689701), np.float32(0.16650732), np.float32(0.17986183), np.float32(0.18032089), np.float32(0.18778054), np.float32(0.20902997), np.float32(0.20302778), np.float32(0.19669357), np.float32(0.19202842), np.float32(0.19696486), np.float32(0.16621614), np.float32(0.13575706), np.float32(0.12869743), np.float32(0.11771697), np.float32(0.108734846), np.float32(0.11447461), np.float32(0.11904956), np.float32(0.12257403), np.float32(0.124987245), np.float32(0.118479736), np.float32(0.11847735), np.float32(0.10692352), np.float32(0.11570384), np.float32(0.10892945), np.float32(0.094374485), np.float32(0.09007132), np.float32(0.0879601), np.float32(0.07955839), np.float32(0.0847699), np.float32(0.11697524), np.float32(0.16561742), np.float32(0.24249788), np.float32(0.31847915), np.float32(0.44511166), np.float32(0.62847203), np.float32(0.71889246), np.float32(0.7781078), np.float32(0.812682), np.float32(0.8376417), np.float32(0.87014234), np.float32(0.8893685), np.float32(0.9118655), np.float32(0.93032), np.float32(0.93924505), np.float32(0.94510275), np.float32(0.9570645), np.float32(0.9632174), np.float32(0.9702486), np.float32(0.9765544), np.float32(0.98118216), np.float32(0.98259014), np.float32(0.98434955), np.float32(0.985678), np.float32(0.98614466), np.float32(0.98708713), np.float32(0.9877435), np.float32(0.9882483), np.float32(0.9889026), np.float32(0.9886495), np.float32(0.9892191), np.float32(0.98942155), np.float32(0.98979247), np.float32(0.98999876), np.float32(0.9899288), np.float32(0.9901383), np.float32(0.9900648), np.float32(0.98988193), np.float32(0.98977834), np.float32(0.9894097), np.float32(0.98914087), np.float32(0.98904175), np.float32(0.9889775), np.float32(0.98888177), np.float32(0.9883959), np.float32(0.9888403), np.float32(0.9882897), np.float32(0.9886817), np.float32(0.9894079), np.float32(0.9894896), np.float32(0.98960286), np.float32(0.98999935), np.float32(0.9893967), np.float32(0.9888433), np.float32(0.9891249), np.float32(0.9884234)], 'MSVKENLSVLASLGGCRSRWRLRRDSAISPQELEARVPEGQRLFETLLRLGPAWGASEELEDLRYRWMLYKSKLKDGSHLLVGGVPSKRWAQVERETVQKRTFTRWINLHLDKCNPPLEVKDLFVDIQDGKILMALLEVLSGRNLLHEYKSSSHRIFRLNNIAKALQFLEDSNVKLVSIDAAEIADGNPSLVLGLIWNIILFFQIKELTGNLSRNSPSSSLSPGSGGTDSDSSFPPTPTAERSAALSGKDQRRAIKALLAWVQRKTRKYGVAVQDFTGSWRSGLAFLAVIKAIDPSLVDMKQALEDSARENLEKAFSIAQEGLHIPRLLEPEDIMVDTPDEQSIVTYVAQFLEHFPELEAEDVLDSDKDIPIESTFVRIKETPSEQESKVFVLTENGERAYTVNHETSQPPPSKVFVCDKPENLHEFCLGGVSHQAGSTGSSEDMDQAAHPVLQGDPSKTSGVSELSSESSILSSRKDSRRSNSLPVKKMVHFETDAFKDTSRSQDPSHGQDFHFEGRPRAPKDSQKLEGLGLAVEVAEKAALEEASSGLPDATSGEAPDDGVSWAEGVIPDTQPSPSSEAAAGHGEEGPRSPPGENAIMAESWEIQVKLQTVDAMDEEDFFEGIPLKASKFNSDLVDFASTSQAFDEDPSPREETPTAPQAPEDPAERRGKRRAKTAHRERGPPEPRVDADGLEPREGPGRGTPDSSSAPEATPLGGEPERCEKAKGKSARPGDEDKEEAPGPQEQEAGGDVPSGPPSGSVSLETLGSPSDESLSFQPSPPLSKVSVIPHDLFYYPHFEVPLATVLEAYAEGLGDLKDEEVEGEEPAGAAWERDSREEAEAAQRGLPFSRLDEGLSGASDWVPDPDRAVEDAALASGPAAPAPDQDHRPRETQESDPSESHSSREPPNAASTAGPLDAKAAAEPVSSKRKEKRRHVGRVESSLSVAPGPAQASDDLEYAASDARIPSRASHSDSSIYVRQHANSSLESDHFSYVPWRSAAELDDRGNRTLTRKAKKLGAAASPGHCPQSSSLTQLVQQPDTLYFILFLWLLVYCLLLFPQLDVARL': [np.float32(0.3510666), np.float32(0.32442316), np.float32(0.36594158), np.float32(0.37980443), np.float32(0.32494292), np.float32(0.35681668), np.float32(0.3640643), np.float32(0.34347665), np.float32(0.3968677), np.float32(0.31144926), np.float32(0.33736712), np.float32(0.2671787), np.float32(0.24083395), np.float32(0.24744707), np.float32(0.30691174), np.float32(0.33784452), np.float32(0.27945945), np.float32(0.3241183), np.float32(0.42284068), np.float32(0.51591253), np.float32(0.5737427), np.float32(0.53512925), np.float32(0.5662934), np.float32(0.58121675), np.float32(0.5471845), np.float32(0.39944085), np.float32(0.37906352), np.float32(0.31414545), np.float32(0.30989277), np.float32(0.20522052), np.float32(0.21022698), np.float32(0.19556317), np.float32(0.20063813), np.float32(0.21425457), np.float32(0.21694116), np.float32(0.20199363), np.float32(0.19449672), np.float32(0.1926835), np.float32(0.18005288), np.float32(0.1523169), np.float32(0.16167124), np.float32(0.16687565), np.float32(0.15294088), np.float32(0.13601954), np.float32(0.1331588), np.float32(0.1378579), np.float32(0.13379933), np.float32(0.1241005), np.float32(0.11463756), np.float32(0.1315737), np.float32(0.12476796), np.float32(0.10529335), np.float32(0.10627016), np.float32(0.08998878), np.float32(0.08201769), np.float32(0.08524829), np.float32(0.096825), np.float32(0.08988945), np.float32(0.08835527), np.float32(0.10115177), np.float32(0.103615776), np.float32(0.09843364), np.float32(0.09856289), np.float32(0.110973485), np.float32(0.10968833), np.float32(0.10350411), np.float32(0.09661796), np.float32(0.09817051), np.float32(0.092433415), np.float32(0.09355858), np.float32(0.08233144), np.float32(0.083428554), np.float32(0.089070365), np.float32(0.081659146), np.float32(0.07931242), np.float32(0.09156361), np.float32(0.1080899), np.float32(0.11114807), np.float32(0.10969024), np.float32(0.1166802), np.float32(0.12517552), np.float32(0.12976556), np.float32(0.15518084), np.float32(0.16150168), np.float32(0.16915938), np.float32(0.17376868), np.float32(0.17397355), np.float32(0.16315193), np.float32(0.1601566), np.float32(0.15740766), np.float32(0.1575333), np.float32(0.14543574), np.float32(0.13891964), np.float32(0.13992636), np.float32(0.1275972), np.float32(0.10816834), np.float32(0.10721214), np.float32(0.10816669), np.float32(0.105028965), np.float32(0.08661515), np.float32(0.08089598), np.float32(0.08150032), np.float32(0.089294285), np.float32(0.0911066), np.float32(0.08722517), np.float32(0.09791861), np.float32(0.09798823), np.float32(0.09334876), np.float32(0.08067285), np.float32(0.08118627), np.float32(0.08656771), np.float32(0.07758083), np.float32(0.0706286), np.float32(0.06550561), np.float32(0.067037724), np.float32(0.07136404), np.float32(0.07439599), np.float32(0.078975834), np.float32(0.08480133), np.float32(0.10381611), np.float32(0.08762926), np.float32(0.07985379), np.float32(0.079362825), np.float32(0.075070366), np.float32(0.059816536), np.float32(0.04600516), np.float32(0.046850376), np.float32(0.03962912), np.float32(0.03220731), np.float32(0.029751971), np.float32(0.029523456), np.float32(0.02988298), np.float32(0.032550447), np.float32(0.028117355), np.float32(0.02481502), np.float32(0.029055592), np.float32(0.030435896), np.float32(0.030987585), np.float32(0.032449443), np.float32(0.03864913), np.float32(0.037746828), np.float32(0.03922418), np.float32(0.04218837), np.float32(0.040124543), np.float32(0.045378003), np.float32(0.052608863), np.float32(0.055735882), np.float32(0.05426506), np.float32(0.0627007), np.float32(0.07483746), np.float32(0.068110935), np.float32(0.07154453), np.float32(0.09388399), np.float32(0.08175805), np.float32(0.06912081), np.float32(0.067071974), np.float32(0.062621124), np.float32(0.06049624), np.float32(0.06799836), np.float32(0.07081754), np.float32(0.07109946), np.float32(0.07799365), np.float32(0.06708344), np.float32(0.06904833), np.float32(0.06360322), np.float32(0.060466003), np.float32(0.05659667), np.float32(0.054139752), np.float32(0.05341671), np.float32(0.0553998), np.float32(0.056950375), np.float32(0.065827474), np.float32(0.063381724), np.float32(0.062320422), np.float32(0.077712424), np.float32(0.08035978), np.float32(0.073083185), np.float32(0.08231988), np.float32(0.087646164), np.float32(0.07525262), np.float32(0.0642063), np.float32(0.06655598), np.float32(0.058294263), np.float32(0.049902935), np.float32(0.044288952), np.float32(0.042060092), np.float32(0.04110452), np.float32(0.03669309), np.float32(0.034534182), np.float32(0.034550533), np.float32(0.033276726), np.float32(0.03261933), np.float32(0.031473164), np.float32(0.029711796), np.float32(0.031923603), np.float32(0.034057755), np.float32(0.0323812), np.float32(0.031971168), np.float32(0.033314686), np.float32(0.03399227), np.float32(0.036516484), np.float32(0.04177853), np.float32(0.054048087), np.float32(0.06782613), np.float32(0.06514185), np.float32(0.09625108), np.float32(0.15386377), np.float32(0.24325986), np.float32(0.31850097), np.float32(0.3164558), np.float32(0.3239042), np.float32(0.37491643), np.float32(0.47777036), np.float32(0.5684851), np.float32(0.68604696), np.float32(0.75866395), np.float32(0.84532356), np.float32(0.88794684), np.float32(0.9016547), np.float32(0.91946507), np.float32(0.93220955), np.float32(0.94636726), np.float32(0.95340586), np.float32(0.9597025), np.float32(0.96181387), np.float32(0.9650043), np.float32(0.9667177), np.float32(0.9717981), np.float32(0.97224873), np.float32(0.9732569), np.float32(0.9739556), np.float32(0.9726493), np.float32(0.96831053), np.float32(0.96608037), np.float32(0.96289593), np.float32(0.9568386), np.float32(0.940749), np.float32(0.93121517), np.float32(0.9098426), np.float32(0.87715465), np.float32(0.8550339), np.float32(0.83926636), np.float32(0.79018563), np.float32(0.7349464), np.float32(0.7068579), np.float32(0.6661673), np.float32(0.6008202), np.float32(0.510772), np.float32(0.46425408), np.float32(0.45260254), np.float32(0.4115444), np.float32(0.3645978), np.float32(0.36436883), np.float32(0.3532515), np.float32(0.25618705), np.float32(0.2366163), np.float32(0.23667412), np.float32(0.21913469), np.float32(0.17829168), np.float32(0.17282487), np.float32(0.1467614), np.float32(0.11940338), np.float32(0.11426561), np.float32(0.11368388), np.float32(0.10623031), np.float32(0.10218504), np.float32(0.09965764), np.float32(0.114020266), np.float32(0.094479315), np.float32(0.09969952), np.float32(0.095614746), np.float32(0.09329417), np.float32(0.083335586), np.float32(0.08187305), np.float32(0.08428975), np.float32(0.07524862), np.float32(0.06555522), np.float32(0.055873275), np.float32(0.049852703), np.float32(0.045010027), np.float32(0.038985163), np.float32(0.038322534), np.float32(0.03805619), np.float32(0.04452432), np.float32(0.04475102), np.float32(0.046831407), np.float32(0.04584976), np.float32(0.04554875), np.float32(0.04546259), np.float32(0.04946939), np.float32(0.05632107), np.float32(0.055984713), np.float32(0.059031848), np.float32(0.06315528), np.float32(0.081542626), np.float32(0.09486082), np.float32(0.08805176), np.float32(0.09301447), np.float32(0.10178729), np.float32(0.097154774), np.float32(0.09147515), np.float32(0.10020827), np.float32(0.11144564), np.float32(0.09717363), np.float32(0.09015038), np.float32(0.093124956), np.float32(0.09574122), np.float32(0.09474412), np.float32(0.09046891), np.float32(0.100232944), np.float32(0.09933106), np.float32(0.094922066), np.float32(0.11435409), np.float32(0.10862269), np.float32(0.1025357), np.float32(0.107789665), np.float32(0.10931144), np.float32(0.0967834), np.float32(0.10050685), np.float32(0.110826015), np.float32(0.11951819), np.float32(0.15098685), np.float32(0.1474873), np.float32(0.14910975), np.float32(0.14826728), np.float32(0.156847), np.float32(0.13507028), np.float32(0.14717767), np.float32(0.16261138), np.float32(0.16379206), np.float32(0.17632473), np.float32(0.20175333), np.float32(0.16509391), np.float32(0.13675238), np.float32(0.13753931), np.float32(0.13610558), np.float32(0.11476265), np.float32(0.12771226), np.float32(0.13538645), np.float32(0.10466771), np.float32(0.08290677), np.float32(0.102390334), np.float32(0.10240403), np.float32(0.077285185), np.float32(0.06710353), np.float32(0.071967386), np.float32(0.071493395), np.float32(0.08260388), np.float32(0.09213392), np.float32(0.0992973), np.float32(0.12200274), np.float32(0.11945228), np.float32(0.13030218), np.float32(0.1283316), np.float32(0.12161932), np.float32(0.14093594), np.float32(0.18002929), np.float32(0.23395829), np.float32(0.20564899), np.float32(0.2560111), np.float32(0.27067155), np.float32(0.32544506), np.float32(0.30991298), np.float32(0.3527235), np.float32(0.31759098), np.float32(0.2667325), np.float32(0.22536159), np.float32(0.2297785), np.float32(0.24416573), np.float32(0.277768), np.float32(0.30287924), np.float32(0.3303447), np.float32(0.352058), np.float32(0.3354413), np.float32(0.28044373), np.float32(0.3461949), np.float32(0.42075613), np.float32(0.41463622), np.float32(0.57135624), np.float32(0.38595864), np.float32(0.31054336), np.float32(0.32849315), np.float32(0.32020995), np.float32(0.35474277), np.float32(0.3423252), np.float32(0.3130595), np.float32(0.46336183), np.float32(0.41498107), np.float32(0.33602065), np.float32(0.33550358), np.float32(0.3127533), np.float32(0.33556685), np.float32(0.3242211), np.float32(0.33191842), np.float32(0.42518958), np.float32(0.38852343), np.float32(0.4215929), np.float32(0.48715243), np.float32(0.40480402), np.float32(0.5503558), np.float32(0.62915975), np.float32(0.7867309), np.float32(0.84370476), np.float32(0.90817904), np.float32(0.91795784), np.float32(0.90875596), np.float32(0.92262447), np.float32(0.92693), np.float32(0.88154006), np.float32(0.8392775), np.float32(0.89686424), np.float32(0.8112674), np.float32(0.81805056), np.float32(0.71899146), np.float32(0.6785718), np.float32(0.61051124), np.float32(0.515682), np.float32(0.39957345), np.float32(0.31194144), np.float32(0.3670869), np.float32(0.37470645), np.float32(0.43036228), np.float32(0.43829665), np.float32(0.37483317), np.float32(0.60852003), np.float32(0.612897), np.float32(0.503817), np.float32(0.64487106), np.float32(0.7298542), np.float32(0.8369928), np.float32(0.88843364), np.float32(0.91845566), np.float32(0.9194457), np.float32(0.92371225), np.float32(0.9406977), np.float32(0.9356851), np.float32(0.9466412), np.float32(0.9505843), np.float32(0.94787353), np.float32(0.9543404), np.float32(0.9637402), np.float32(0.9671725), np.float32(0.9686156), np.float32(0.9716897), np.float32(0.9728932), np.float32(0.97277856), np.float32(0.97314036), np.float32(0.9752201), np.float32(0.9760661), np.float32(0.97749287), np.float32(0.97875357), np.float32(0.978829), np.float32(0.9788239), np.float32(0.97889596), np.float32(0.9794423), np.float32(0.9790366), np.float32(0.97922313), np.float32(0.9796784), np.float32(0.9801308), np.float32(0.9792411), np.float32(0.97890717), np.float32(0.97922635), np.float32(0.9784655), np.float32(0.9783141), np.float32(0.97839886), np.float32(0.9780742), np.float32(0.9775333), np.float32(0.97733635), np.float32(0.9771616), np.float32(0.9774145), np.float32(0.9774464), np.float32(0.97648764), np.float32(0.97480506), np.float32(0.97553897), np.float32(0.9752669), np.float32(0.97513264), np.float32(0.9753514), np.float32(0.97464526), np.float32(0.9738593), np.float32(0.97340083), np.float32(0.9732502), np.float32(0.97321665), np.float32(0.9733922), np.float32(0.9734551), np.float32(0.9711014), np.float32(0.970144), np.float32(0.971536), np.float32(0.97195226), np.float32(0.97203416), np.float32(0.97240746), np.float32(0.97309315), np.float32(0.9744313), np.float32(0.973959), np.float32(0.9742872), np.float32(0.9752661), np.float32(0.9747832), np.float32(0.97415495), np.float32(0.9746201), np.float32(0.974997), np.float32(0.9748711), np.float32(0.974855), np.float32(0.9741047), np.float32(0.9740146), np.float32(0.9761528), np.float32(0.9758321), np.float32(0.9752205), np.float32(0.97556657), np.float32(0.9759472), np.float32(0.9768503), np.float32(0.9775409), np.float32(0.9769975), np.float32(0.9776523), np.float32(0.9777533), np.float32(0.97661567), np.float32(0.9762139), np.float32(0.9747971), np.float32(0.97409815), np.float32(0.97367924), np.float32(0.97366875), np.float32(0.9730392), np.float32(0.9724354), np.float32(0.9681941), np.float32(0.9636248), np.float32(0.9575196), np.float32(0.95896864), np.float32(0.9567417), np.float32(0.95335835), np.float32(0.95176375), np.float32(0.94954294), np.float32(0.9444694), np.float32(0.9383849), np.float32(0.9362745), np.float32(0.93545246), np.float32(0.93641514), np.float32(0.93173194), np.float32(0.9144333), np.float32(0.90989935), np.float32(0.90050256), np.float32(0.88869417), np.float32(0.8893834), np.float32(0.8958218), np.float32(0.8924764), np.float32(0.89957136), np.float32(0.9013585), np.float32(0.9069757), np.float32(0.9117067), np.float32(0.91213775), np.float32(0.932988), np.float32(0.9315365), np.float32(0.9480713), np.float32(0.9561647), np.float32(0.96193326), np.float32(0.96845967), np.float32(0.9725462), np.float32(0.9760686), np.float32(0.97852725), np.float32(0.9795258), np.float32(0.98118585), np.float32(0.98195523), np.float32(0.9818621), np.float32(0.9822719), np.float32(0.9821796), np.float32(0.9819743), np.float32(0.9818886), np.float32(0.9819448), np.float32(0.9820534), np.float32(0.9821447), np.float32(0.9812368), np.float32(0.98158294), np.float32(0.9810105), np.float32(0.9805561), np.float32(0.980963), np.float32(0.98107874), np.float32(0.9815052), np.float32(0.98166865), np.float32(0.98252684), np.float32(0.9836367), np.float32(0.98317957), np.float32(0.98291135), np.float32(0.98335165), np.float32(0.9837856), np.float32(0.98366064), np.float32(0.98317885), np.float32(0.9821832), np.float32(0.98139554), np.float32(0.98162305), np.float32(0.9815089), np.float32(0.98071986), np.float32(0.98108566), np.float32(0.97969055), np.float32(0.97834283), np.float32(0.975878), np.float32(0.9732221), np.float32(0.968661), np.float32(0.9674501), np.float32(0.96748406), np.float32(0.9626818), np.float32(0.9568576), np.float32(0.9507749), np.float32(0.9443674), np.float32(0.92977464), np.float32(0.9182629), np.float32(0.9080156), np.float32(0.89048225), np.float32(0.88991505), np.float32(0.8885969), np.float32(0.88721395), np.float32(0.88379675), np.float32(0.8797413), np.float32(0.8732956), np.float32(0.8729351), np.float32(0.8684492), np.float32(0.86623), np.float32(0.8580311), np.float32(0.8554283), np.float32(0.8676548), np.float32(0.8744746), np.float32(0.8690151), np.float32(0.873222), np.float32(0.8702478), np.float32(0.86895424), np.float32(0.87235487), np.float32(0.8771008), np.float32(0.8747933), np.float32(0.87201047), np.float32(0.88225836), np.float32(0.86769027), np.float32(0.87947005), np.float32(0.8779932), np.float32(0.88650393), np.float32(0.8768092), np.float32(0.8778792), np.float32(0.88735783), np.float32(0.8890415), np.float32(0.9040284), np.float32(0.90316856), np.float32(0.9168692), np.float32(0.9220523), np.float32(0.9278178), np.float32(0.924718), np.float32(0.93039626), np.float32(0.93598723), np.float32(0.93867666), np.float32(0.9414476), np.float32(0.94206506), np.float32(0.94685423), np.float32(0.9518229), np.float32(0.9546889), np.float32(0.960476), np.float32(0.9648591), np.float32(0.96898645), np.float32(0.9721014), np.float32(0.97546434), np.float32(0.97820365), np.float32(0.9800616), np.float32(0.98156446), np.float32(0.9821259), np.float32(0.98281455), np.float32(0.9827959), np.float32(0.98321426), np.float32(0.9835644), np.float32(0.9843162), np.float32(0.984704), np.float32(0.9849578), np.float32(0.98551786), np.float32(0.98554623), np.float32(0.9862109), np.float32(0.9860874), np.float32(0.98646975), np.float32(0.9866436), np.float32(0.98679525), np.float32(0.98685175), np.float32(0.9869846), np.float32(0.98651785), np.float32(0.98723453), np.float32(0.98687416), np.float32(0.98651564), np.float32(0.98619646), np.float32(0.98578125), np.float32(0.98574466), np.float32(0.9859277), np.float32(0.9857497), np.float32(0.98601985), np.float32(0.9861471), np.float32(0.98556036), np.float32(0.9857858), np.float32(0.9855972), np.float32(0.985089), np.float32(0.98521847), np.float32(0.98521394), np.float32(0.98565316), np.float32(0.9855493), np.float32(0.98518616), np.float32(0.98521996), np.float32(0.98506874), np.float32(0.9852624), np.float32(0.98530906), np.float32(0.98539263), np.float32(0.9851858), np.float32(0.98540765), np.float32(0.98560274), np.float32(0.98561215), np.float32(0.9853387), np.float32(0.98537236), np.float32(0.9856086), np.float32(0.9857654), np.float32(0.9851016), np.float32(0.9854777), np.float32(0.9854672), np.float32(0.98537284), np.float32(0.9852446), np.float32(0.9848492), np.float32(0.98479515), np.float32(0.98522854), np.float32(0.9847943), np.float32(0.98526764), np.float32(0.9852427), np.float32(0.9855415), np.float32(0.98557985), np.float32(0.98573816), np.float32(0.9863869), np.float32(0.98664457), np.float32(0.9866974), np.float32(0.98683316), np.float32(0.9865263), np.float32(0.98618686), np.float32(0.9861318), np.float32(0.9853614), np.float32(0.98518753), np.float32(0.9850131), np.float32(0.98490405), np.float32(0.9846073), np.float32(0.9846541), np.float32(0.9845279), np.float32(0.9844172), np.float32(0.98484486), np.float32(0.9849154), np.float32(0.9849087), np.float32(0.9849438), np.float32(0.9846051), np.float32(0.98505336), np.float32(0.98483604), np.float32(0.98463017), np.float32(0.9845591), np.float32(0.9843853), np.float32(0.9845263), np.float32(0.9847766), np.float32(0.98466426), np.float32(0.9846021), np.float32(0.9847823), np.float32(0.98486245), np.float32(0.98411536), np.float32(0.9840411), np.float32(0.9839333), np.float32(0.9834651), np.float32(0.983466), np.float32(0.9832479), np.float32(0.9827701), np.float32(0.9829921), np.float32(0.98223823), np.float32(0.9817058), np.float32(0.98170805), np.float32(0.9809367), np.float32(0.9807448), np.float32(0.9800347), np.float32(0.97939944), np.float32(0.9796444), np.float32(0.97943157), np.float32(0.9785074), np.float32(0.97791266), np.float32(0.9770373), np.float32(0.97759515), np.float32(0.97389495), np.float32(0.9720976), np.float32(0.967067), np.float32(0.9658052), np.float32(0.96026486), np.float32(0.95281327), np.float32(0.9475574), np.float32(0.9398995), np.float32(0.92712003), np.float32(0.9180458), np.float32(0.90779346), np.float32(0.9002433), np.float32(0.87684584), np.float32(0.8762688), np.float32(0.8736387), np.float32(0.8529355), np.float32(0.85456), np.float32(0.84108233), np.float32(0.8029972), np.float32(0.7838879), np.float32(0.7083653), np.float32(0.6771047), np.float32(0.50980276), np.float32(0.4766961), np.float32(0.49342123), np.float32(0.3935565), np.float32(0.4286838), np.float32(0.39558896), np.float32(0.46701783), np.float32(0.51517475), np.float32(0.50916487), np.float32(0.53926224), np.float32(0.55325353), np.float32(0.59596455), np.float32(0.6328016), np.float32(0.6612335), np.float32(0.7013341), np.float32(0.735757), np.float32(0.74728084), np.float32(0.7955186), np.float32(0.8057416), np.float32(0.8303979), np.float32(0.83913654), np.float32(0.8663034), np.float32(0.89128846), np.float32(0.89509976), np.float32(0.9126631), np.float32(0.9276826), np.float32(0.9378776), np.float32(0.95109797), np.float32(0.9574902), np.float32(0.9634364), np.float32(0.963597), np.float32(0.9680351), np.float32(0.9690021), np.float32(0.9674268), np.float32(0.9662357), np.float32(0.96473086), np.float32(0.96438396), np.float32(0.963273), np.float32(0.95837355), np.float32(0.955849), np.float32(0.9466718), np.float32(0.93695325), np.float32(0.9392211), np.float32(0.9325321), np.float32(0.91819495), np.float32(0.91038966), np.float32(0.89885765), np.float32(0.9027617), np.float32(0.8971221), np.float32(0.89076835), np.float32(0.8826335), np.float32(0.8822056), np.float32(0.88048244), np.float32(0.87736905), np.float32(0.89537716), np.float32(0.8969184), np.float32(0.89946276), np.float32(0.90559286), np.float32(0.9222783), np.float32(0.9338639), np.float32(0.9454212), np.float32(0.94188356), np.float32(0.95050514), np.float32(0.95618904), np.float32(0.9606896), np.float32(0.9653266), np.float32(0.9658717), np.float32(0.96927434), np.float32(0.97082335), np.float32(0.9713973), np.float32(0.97273535), np.float32(0.9736974), np.float32(0.9734135), np.float32(0.9733931), np.float32(0.9741744), np.float32(0.9755574), np.float32(0.9757834), np.float32(0.9760583), np.float32(0.9758933), np.float32(0.97564644), np.float32(0.97553796), np.float32(0.9774228), np.float32(0.97747964), np.float32(0.97826684), np.float32(0.9786872), np.float32(0.9790036), np.float32(0.97952557), np.float32(0.9805012), np.float32(0.9812277), np.float32(0.9821003), np.float32(0.98246896), np.float32(0.9832334), np.float32(0.9838216), np.float32(0.9836109), np.float32(0.98366493), np.float32(0.98331845), np.float32(0.9835671), np.float32(0.9835036), np.float32(0.98313946), np.float32(0.9834236), np.float32(0.983273), np.float32(0.9833482), np.float32(0.98343766), np.float32(0.98331416), np.float32(0.9833572), np.float32(0.9830048), np.float32(0.98317206), np.float32(0.9834215), np.float32(0.98397344), np.float32(0.9837583), np.float32(0.9837353), np.float32(0.9842642), np.float32(0.98362905), np.float32(0.9833934), np.float32(0.9834978), np.float32(0.9832411), np.float32(0.9832817), np.float32(0.9831699), np.float32(0.9832744), np.float32(0.98333263), np.float32(0.98259133), np.float32(0.9825419), np.float32(0.98254585), np.float32(0.98229146), np.float32(0.9819219), np.float32(0.98211956), np.float32(0.9817857), np.float32(0.9816581), np.float32(0.98160124), np.float32(0.98111355), np.float32(0.98134744), np.float32(0.9814047), np.float32(0.98040205), np.float32(0.9806496), np.float32(0.9800678), np.float32(0.9801369), np.float32(0.98021555), np.float32(0.9803674), np.float32(0.98016375), np.float32(0.9796052), np.float32(0.980005), np.float32(0.9798003), np.float32(0.9800658), np.float32(0.97948563), np.float32(0.9794519), np.float32(0.97993577), np.float32(0.98025525), np.float32(0.9798304), np.float32(0.97926486), np.float32(0.9788619), np.float32(0.9789194), np.float32(0.97839046), np.float32(0.97769725), np.float32(0.9782218), np.float32(0.9774728), np.float32(0.97616243), np.float32(0.97472125), np.float32(0.97363645), np.float32(0.9741135), np.float32(0.9762062), np.float32(0.9777935), np.float32(0.97754854), np.float32(0.9769956), np.float32(0.97833556), np.float32(0.976935), np.float32(0.9762206), np.float32(0.97652584), np.float32(0.97633547), np.float32(0.9765771), np.float32(0.975256), np.float32(0.97271186), np.float32(0.97274405), np.float32(0.97255963), np.float32(0.9737467), np.float32(0.9732867), np.float32(0.9736135), np.float32(0.97496516), np.float32(0.9736115), np.float32(0.9753582), np.float32(0.97501844), np.float32(0.9760459), np.float32(0.9760395), np.float32(0.97525364), np.float32(0.9733436), np.float32(0.9725458), np.float32(0.9714579), np.float32(0.9711236), np.float32(0.96790373), np.float32(0.96857965), np.float32(0.96766806), np.float32(0.966654), np.float32(0.96853447), np.float32(0.9693281), np.float32(0.96872956), np.float32(0.9680113), np.float32(0.96713233), np.float32(0.9649656), np.float32(0.96582663), np.float32(0.9657845), np.float32(0.96237236), np.float32(0.95823216), np.float32(0.95803654), np.float32(0.95319796), np.float32(0.9501529), np.float32(0.9507722), np.float32(0.005461841), np.float32(0.94488937), np.float32(0.95250124), np.float32(0.9527084), np.float32(0.95138466), np.float32(0.9404988), np.float32(0.9485728), np.float32(0.9409788), np.float32(0.9355308), np.float32(0.93861836), np.float32(0.9331046), np.float32(0.9355369), np.float32(0.93855894), np.float32(0.94556314), np.float32(0.9468752), np.float32(0.94734454), np.float32(0.9422718), np.float32(0.9356248), np.float32(0.9365272), np.float32(0.93364304), np.float32(0.9323805), np.float32(0.9314302), np.float32(0.9298442), np.float32(0.93907493), np.float32(0.94030464), np.float32(0.95199764), np.float32(0.9528094), np.float32(0.9596344), np.float32(0.9570219), np.float32(0.9478164), np.float32(0.93808204), np.float32(0.92856675), np.float32(0.91897655), np.float32(0.9151069), np.float32(0.9110235), np.float32(0.9145759), np.float32(0.91294146), np.float32(0.896276), np.float32(0.8787087), np.float32(0.84397113), np.float32(0.82997704), np.float32(0.81070006), np.float32(0.79862344), np.float32(0.7788171), np.float32(0.76497537), np.float32(0.7599221), np.float32(0.7498638), np.float32(0.7458209), np.float32(0.7459424), np.float32(0.7368449), np.float32(0.7380984), np.float32(0.7321972), np.float32(0.7189472), np.float32(0.72543514), np.float32(0.7101718), np.float32(0.6990678), np.float32(0.7076859), np.float32(0.72302854), np.float32(0.7372721), np.float32(0.73658985), np.float32(0.7587997), np.float32(0.7732233), np.float32(0.77722937), np.float32(0.7755683), np.float32(0.78701967), np.float32(0.81083316), np.float32(0.77472496), np.float32(0.7854396)], 'MQSHVVLGQGDSANRKIRERGKSRKGMKTTPFKRPRQLLRTGKRPEQLIEASKRTCRAVPNVAIPRLLKSGRFECRQRHHHEGSQHVPAAQCGSLNFLVQPGCLKRCLDFSFQKSSFGCISCLPAEITTTLHLDSVDEFRVDDCIDWMTSLYPGVSQEPAPCVGSVAWTKLTYGLSVWKLGRLDLTCKWGHRFLTVANVIREFLRRFSIEWHGNRQPHLLRMMRRDSAPASHVVLVIADIEEDAQKRLLLTLSDGWYLARAVLDPILEGRVLRGKLRIGEKIHVAGARLQSTSTRRELFCGDGDELCSSVLRICTNNVRKRKSSTAARLGIQRAPLCSNSLKWVRDDGGQCPATYAVILRSYPLFYMERVDRGHANEQDNALEYVFRREDAEFEARSTHEEIWRQRLPAAAEGKRTKVCGGHGDEIEVQRRSVSSVNEVLICGIADDPLDQSARKLVRIYNSTEDVQANLRGEGQVILFANLWPKKSRWTAKPDGVIIPRRITFSNLYSQYPRSICSIVDLQSGTQVAGMEFDGAFIALHVSSPTDAGDRRFAYFADELRSEICVLALELAGADVNFLPKTLRTTRYGRKFPVIALQNVQYQAISGKHDLVHAKATIRTSFISYQALHRKRAPGILKQVAMKVEGQISGKQAELEVLREAVVSFASGVRGSIGAYFTSTQES': [np.float32(0.93978214), np.float32(0.9376187), np.float32(0.93762326), np.float32(0.9334422), np.float32(0.9373889), np.float32(0.95022273), np.float32(0.9586976), np.float32(0.96170354), np.float32(0.95977193), np.float32(0.9536561), np.float32(0.9567103), np.float32(0.96024776), np.float32(0.96214616), np.float32(0.96233654), np.float32(0.96105444), np.float32(0.96256965), np.float32(0.96195704), np.float32(0.96501076), np.float32(0.9638364), np.float32(0.963774), np.float32(0.9665678), np.float32(0.96739095), np.float32(0.96994835), np.float32(0.97113556), np.float32(0.9747599), np.float32(0.97709614), np.float32(0.97811615), np.float32(0.9779447), np.float32(0.97788906), np.float32(0.9778968), np.float32(0.97577125), np.float32(0.9749742), np.float32(0.9728449), np.float32(0.9721511), np.float32(0.9694458), np.float32(0.9675058), np.float32(0.96380997), np.float32(0.9596217), np.float32(0.9604648), np.float32(0.95632505), np.float32(0.9533249), np.float32(0.95515937), np.float32(0.9531464), np.float32(0.9535105), np.float32(0.9494715), np.float32(0.94666404), np.float32(0.9429103), np.float32(0.93493676), np.float32(0.9276837), np.float32(0.9259131), np.float32(0.92684686), np.float32(0.9113392), np.float32(0.89792055), np.float32(0.8812761), np.float32(0.89077973), np.float32(0.8247417), np.float32(0.7789602), np.float32(0.7815849), np.float32(0.76739526), np.float32(0.738603), np.float32(0.759681), np.float32(0.76095665), np.float32(0.7255628), np.float32(0.6558197), np.float32(0.6106517), np.float32(0.5485416), np.float32(0.53524977), np.float32(0.5539403), np.float32(0.5781027), np.float32(0.6447531), np.float32(0.65797836), np.float32(0.6607788), np.float32(0.6951714), np.float32(0.68000746), np.float32(0.68146855), np.float32(0.68952876), np.float32(0.73467904), np.float32(0.7721144), np.float32(0.76457065), np.float32(0.79049456), np.float32(0.7610499), np.float32(0.6933619), np.float32(0.55386364), np.float32(0.48934636), np.float32(0.46906352), np.float32(0.42933416), np.float32(0.37549275), np.float32(0.40748617), np.float32(0.33456674), np.float32(0.34879014), np.float32(0.34279484), np.float32(0.33680785), np.float32(0.3416315), np.float32(0.3361891), np.float32(0.28453028), np.float32(0.22948773), np.float32(0.19403128), np.float32(0.16894644), np.float32(0.12585676), np.float32(0.09952417), np.float32(0.0881136), np.float32(0.08636659), np.float32(0.093224145), np.float32(0.093204744), np.float32(0.09745805), np.float32(0.088792995), np.float32(0.0877082), np.float32(0.08252072), np.float32(0.083389565), np.float32(0.09135682), np.float32(0.09373508), np.float32(0.086371966), np.float32(0.08224659), np.float32(0.08362614), np.float32(0.08613977), np.float32(0.08843748), np.float32(0.090360425), np.float32(0.08889378), np.float32(0.0809938), np.float32(0.09316747), np.float32(0.11645966), np.float32(0.11421182), np.float32(0.1381212), np.float32(0.13257667), np.float32(0.13510588), np.float32(0.12272036), np.float32(0.11354302), np.float32(0.105549306), np.float32(0.107224606), np.float32(0.09803534), np.float32(0.102304876), np.float32(0.11874674), np.float32(0.11141476), np.float32(0.103923604), np.float32(0.13596968), np.float32(0.14830925), np.float32(0.13855071), np.float32(0.13193798), np.float32(0.13943602), np.float32(0.14334959), np.float32(0.13757789), np.float32(0.14153545), np.float32(0.13836898), np.float32(0.12366059), np.float32(0.12972474), np.float32(0.13914174), np.float32(0.13189031), np.float32(0.14065985), np.float32(0.15221319), np.float32(0.15596575), np.float32(0.15268624), np.float32(0.17323098), np.float32(0.19479571), np.float32(0.20333858), np.float32(0.184472), np.float32(0.1800609), np.float32(0.16545829), np.float32(0.15813969), np.float32(0.13380519), np.float32(0.14137748), np.float32(0.13646762), np.float32(0.13527368), np.float32(0.128483), np.float32(0.12574945), np.float32(0.12752455), np.float32(0.11669916), np.float32(0.109694414), np.float32(0.11740324), np.float32(0.101694986), np.float32(0.075241394), np.float32(0.07262213), np.float32(0.06278135), np.float32(0.057259087), np.float32(0.05208935), np.float32(0.049737457), np.float32(0.049495686), np.float32(0.056983173), np.float32(0.05612886), np.float32(0.054952137), np.float32(0.05946184), np.float32(0.06822719), np.float32(0.06508689), np.float32(0.060609523), np.float32(0.059074346), np.float32(0.056182113), np.float32(0.050603975), np.float32(0.05595797), np.float32(0.05363198), np.float32(0.051249854), np.float32(0.050739046), np.float32(0.051646143), np.float32(0.04335998), np.float32(0.039767098), np.float32(0.040433604), np.float32(0.040398218), np.float32(0.038128335), np.float32(0.034677595), np.float32(0.039904125), np.float32(0.04814915), np.float32(0.051161613), np.float32(0.050236642), np.float32(0.054759815), np.float32(0.06208424), np.float32(0.063914634), np.float32(0.06367224), np.float32(0.065214016), np.float32(0.06701522), np.float32(0.060885552), np.float32(0.059172366), np.float32(0.06338594), np.float32(0.058392294), np.float32(0.05679054), np.float32(0.062462777), np.float32(0.068525605), np.float32(0.07396045), np.float32(0.08631731), np.float32(0.1040551), np.float32(0.10946367), np.float32(0.11377015), np.float32(0.13006099), np.float32(0.14475594), np.float32(0.10937029), np.float32(0.08221814), np.float32(0.07948896), np.float32(0.06985546), np.float32(0.059584405), np.float32(0.047486667), np.float32(0.045026477), np.float32(0.042404447), np.float32(0.0399117), np.float32(0.044676993), np.float32(0.051818702), np.float32(0.056370236), np.float32(0.055111032), np.float32(0.06264904), np.float32(0.07468561), np.float32(0.0641949), np.float32(0.054074805), np.float32(0.049747296), np.float32(0.0460836), np.float32(0.03983521), np.float32(0.0360853), np.float32(0.03592423), np.float32(0.034274254), np.float32(0.03315376), np.float32(0.03652437), np.float32(0.037212733), np.float32(0.03379772), np.float32(0.036694452), np.float32(0.040064465), np.float32(0.039135937), np.float32(0.038491864), np.float32(0.041684017), np.float32(0.041918274), np.float32(0.037209217), np.float32(0.03371573), np.float32(0.03471834), np.float32(0.033377156), np.float32(0.033328835), np.float32(0.031686407), np.float32(0.036797453), np.float32(0.041086458), np.float32(0.043539885), np.float32(0.047917746), np.float32(0.05053286), np.float32(0.054596506), np.float32(0.053672), np.float32(0.059985593), np.float32(0.06547431), np.float32(0.07130034), np.float32(0.07146518), np.float32(0.082107365), np.float32(0.085757755), np.float32(0.090518266), np.float32(0.097589016), np.float32(0.1045598), np.float32(0.11515082), np.float32(0.12020686), np.float32(0.13718487), np.float32(0.1565387), np.float32(0.15720716), np.float32(0.1580712), np.float32(0.1638018), np.float32(0.18619221), np.float32(0.1817276), np.float32(0.17999972), np.float32(0.1843259), np.float32(0.16788535), np.float32(0.17066102), np.float32(0.15520027), np.float32(0.1814574), np.float32(0.17686701), np.float32(0.15865889), np.float32(0.17220032), np.float32(0.1885917), np.float32(0.1596057), np.float32(0.1584093), np.float32(0.13077691), np.float32(0.11599499), np.float32(0.11143176), np.float32(0.114384405), np.float32(0.10249139), np.float32(0.087235235), np.float32(0.07987047), np.float32(0.076703705), np.float32(0.07244697), np.float32(0.07417583), np.float32(0.08469658), np.float32(0.09628941), np.float32(0.101738274), np.float32(0.12618384), np.float32(0.12695569), np.float32(0.15025103), np.float32(0.16804275), np.float32(0.18136173), np.float32(0.19894892), np.float32(0.18713856), np.float32(0.18936352), np.float32(0.24582325), np.float32(0.26824456), np.float32(0.26762766), np.float32(0.30524775), np.float32(0.31037587), np.float32(0.3465416), np.float32(0.3359781), np.float32(0.3619522), np.float32(0.3671153), np.float32(0.41114178), np.float32(0.36869457), np.float32(0.3588102), np.float32(0.3796216), np.float32(0.28513008), np.float32(0.21866995), np.float32(0.2265029), np.float32(0.28033808), np.float32(0.23767899), np.float32(0.19948582), np.float32(0.18488972), np.float32(0.18122818), np.float32(0.18125896), np.float32(0.1709483), np.float32(0.16478325), np.float32(0.147201), np.float32(0.12484599), np.float32(0.108535856), np.float32(0.09200461), np.float32(0.08358413), np.float32(0.07167617), np.float32(0.07580896), np.float32(0.07815378), np.float32(0.073568135), np.float32(0.063172475), np.float32(0.065438434), np.float32(0.06314991), np.float32(0.05382539), np.float32(0.05637618), np.float32(0.05788994), np.float32(0.054227564), np.float32(0.04955437), np.float32(0.046881627), np.float32(0.05142378), np.float32(0.0509788), np.float32(0.04779966), np.float32(0.05891712), np.float32(0.06779554), np.float32(0.07498425), np.float32(0.08900342), np.float32(0.09794789), np.float32(0.11931792), np.float32(0.11206669), np.float32(0.1256235), np.float32(0.13338104), np.float32(0.12359669), np.float32(0.122709885), np.float32(0.13103205), np.float32(0.14429945), np.float32(0.14945298), np.float32(0.15355654), np.float32(0.17264654), np.float32(0.20684303), np.float32(0.19336), np.float32(0.185101), np.float32(0.18833128), np.float32(0.16581263), np.float32(0.14964876), np.float32(0.13930899), np.float32(0.13237895), np.float32(0.13117062), np.float32(0.12415367), np.float32(0.11369431), np.float32(0.1073041), np.float32(0.10194805), np.float32(0.101951234), np.float32(0.10734304), np.float32(0.114134796), np.float32(0.11198504), np.float32(0.12052243), np.float32(0.1311597), np.float32(0.13476269), np.float32(0.13567518), np.float32(0.13650921), np.float32(0.13991442), np.float32(0.14844228), np.float32(0.16037703), np.float32(0.17861354), np.float32(0.20268975), np.float32(0.22309387), np.float32(0.2555568), np.float32(0.31124455), np.float32(0.39001802), np.float32(0.45041367), np.float32(0.46059927), np.float32(0.5183678), np.float32(0.5517813), np.float32(0.60644567), np.float32(0.6736036), np.float32(0.6626923), np.float32(0.66922885), np.float32(0.67874587), np.float32(0.70545864), np.float32(0.71619785), np.float32(0.72804993), np.float32(0.75924206), np.float32(0.7422134), np.float32(0.6562911), np.float32(0.6345598), np.float32(0.52647626), np.float32(0.43204668), np.float32(0.41047987), np.float32(0.330364), np.float32(0.28288674), np.float32(0.23391512), np.float32(0.17874077), np.float32(0.16542234), np.float32(0.15675817), np.float32(0.15600844), np.float32(0.14111055), np.float32(0.11761618), np.float32(0.11751743), np.float32(0.12576813), np.float32(0.12991937), np.float32(0.11833394), np.float32(0.11018595), np.float32(0.101855926), np.float32(0.08447308), np.float32(0.07164383), np.float32(0.06683485), np.float32(0.059933353), np.float32(0.059049316), np.float32(0.058908287), np.float32(0.060616396), np.float32(0.06951312), np.float32(0.085466675), np.float32(0.09270025), np.float32(0.090225086), np.float32(0.09327876), np.float32(0.10329539), np.float32(0.10657515), np.float32(0.09590341), np.float32(0.09561404), np.float32(0.09971769), np.float32(0.11221841), np.float32(0.105350696), np.float32(0.087019816), np.float32(0.078675866), np.float32(0.075519815), np.float32(0.064501934), np.float32(0.058284122), np.float32(0.057125747), np.float32(0.06000174), np.float32(0.05400237), np.float32(0.05352351), np.float32(0.059123147), np.float32(0.06367797), np.float32(0.06833365), np.float32(0.07058867), np.float32(0.06629053), np.float32(0.062491544), np.float32(0.06729828), np.float32(0.06434309), np.float32(0.07441423), np.float32(0.0744691), np.float32(0.08867223), np.float32(0.08013112), np.float32(0.07635098), np.float32(0.067298844), np.float32(0.06505715), np.float32(0.06421589), np.float32(0.073214985), np.float32(0.080127314), np.float32(0.080371976), np.float32(0.08586641), np.float32(0.08353184), np.float32(0.08567576), np.float32(0.08889447), np.float32(0.08992534), np.float32(0.08568458), np.float32(0.08158605), np.float32(0.07952667), np.float32(0.07600836), np.float32(0.072360575), np.float32(0.07928656), np.float32(0.07168945), np.float32(0.06394716), np.float32(0.05488186), np.float32(0.051277913), np.float32(0.04184451), np.float32(0.03964296), np.float32(0.037148092), np.float32(0.036175795), np.float32(0.041862786), np.float32(0.046655566), np.float32(0.04781148), np.float32(0.049022514), np.float32(0.057826895), np.float32(0.05841651), np.float32(0.05811815), np.float32(0.058423527), np.float32(0.058164783), np.float32(0.06213993), np.float32(0.066022046), np.float32(0.06472058), np.float32(0.053949933), np.float32(0.05110537), np.float32(0.044991422), np.float32(0.034455318), np.float32(0.030848179), np.float32(0.030967558), np.float32(0.034392197), np.float32(0.03333462), np.float32(0.03510477), np.float32(0.037698474), np.float32(0.04456031), np.float32(0.05173495), np.float32(0.05752428), np.float32(0.055146974), np.float32(0.05691398), np.float32(0.055383686), np.float32(0.056461852), np.float32(0.059538595), np.float32(0.054989565), np.float32(0.05512211), np.float32(0.056614477), np.float32(0.052252717), np.float32(0.050683886), np.float32(0.052780423), np.float32(0.055380158), np.float32(0.055509128), np.float32(0.06041093), np.float32(0.065782726), np.float32(0.065902755), np.float32(0.059988793), np.float32(0.053795166), np.float32(0.05580218), np.float32(0.051913567), np.float32(0.04658732), np.float32(0.0411494), np.float32(0.037810884), np.float32(0.032588217), np.float32(0.030903084), np.float32(0.030652158), np.float32(0.029206345), np.float32(0.028195683), np.float32(0.025259743), np.float32(0.028844455), np.float32(0.029572517), np.float32(0.025668835), np.float32(0.02827919), np.float32(0.033530883), np.float32(0.030052105), np.float32(0.026994223), np.float32(0.029710507), np.float32(0.031284794), np.float32(0.030954324), np.float32(0.033852667), np.float32(0.04280496), np.float32(0.0512026), np.float32(0.059822135), np.float32(0.070305504), np.float32(0.074715465), np.float32(0.07756609), np.float32(0.07578923), np.float32(0.07497825), np.float32(0.07421584), np.float32(0.07213223), np.float32(0.07010679), np.float32(0.068946116), np.float32(0.07044552), np.float32(0.06701098), np.float32(0.064216204), np.float32(0.07333359), np.float32(0.07488216), np.float32(0.067021064), np.float32(0.06874741), np.float32(0.07625053), np.float32(0.082627214), np.float32(0.08576271), np.float32(0.08760665), np.float32(0.07540316), np.float32(0.07358474), np.float32(0.075635314), np.float32(0.06945052), np.float32(0.07183969), np.float32(0.08422526), np.float32(0.088990085), np.float32(0.09038489), np.float32(0.099861205), np.float32(0.10588502), np.float32(0.10626806), np.float32(0.105567746), np.float32(0.10268088), np.float32(0.10146116), np.float32(0.09541894), np.float32(0.101404965), np.float32(0.100215055), np.float32(0.09160115), np.float32(0.098863624), np.float32(0.10548694), np.float32(0.11816685), np.float32(0.117690526), np.float32(0.110552736), np.float32(0.11022929), np.float32(0.1284435), np.float32(0.12165361), np.float32(0.10940991), np.float32(0.13572326), np.float32(0.13815004), np.float32(0.14596386), np.float32(0.14387293), np.float32(0.16244328), np.float32(0.16183662), np.float32(0.14827913), np.float32(0.1868268), np.float32(0.19973768), np.float32(0.19785611), np.float32(0.20025952), np.float32(0.21971726), np.float32(0.20972437), np.float32(0.21475534), np.float32(0.23901407), np.float32(0.24527307), np.float32(0.20413738), np.float32(0.17416722), np.float32(0.1622015), np.float32(0.17494145), np.float32(0.1582801), np.float32(0.15770037), np.float32(0.1931901), np.float32(0.1990408), np.float32(0.17262025), np.float32(0.1707308), np.float32(0.1976329), np.float32(0.194772), np.float32(0.18547496), np.float32(0.1924619), np.float32(0.21675353), np.float32(0.20438425), np.float32(0.20746635), np.float32(0.21072046), np.float32(0.19388711), np.float32(0.18757576), np.float32(0.22477919), np.float32(0.21937856), np.float32(0.23490326), np.float32(0.24733004), np.float32(0.26349398), np.float32(0.2866609), np.float32(0.309954), np.float32(0.29494408), np.float32(0.32293507), np.float32(0.32579732), np.float32(0.3115807), np.float32(0.3282623), np.float32(0.3717988), np.float32(0.34981674), np.float32(0.3678192), np.float32(0.37745038), np.float32(0.3968477), np.float32(0.3830257), np.float32(0.2891514), np.float32(0.2848717), np.float32(0.28062946)], 'MWGAHLYGFYDIQRRMVGPTPVLVKAEVPWSARRGNLSDKDRVLKTVKGILNKLTPEKFDLLKGQLIDSGITTPDILKGVIDLIFDKAVLEPTFCPMYALLCSDLNEKLPPFPSEEPNGKPITFRRILLNKCQEAFEGADNLRAEIRQMTAPEQEIERRDKERLVKLRILGNIRLIGELLKQKMVPEKIVHHIVKELLGHDSKACPDEENVEAICQFFNTIGKQLDESPRSRHVNDSYFNRLKELSKNHQLAPRLKFMIRDVLDMRANNWVPRREEVKAKTINEIHSEAEKNLGLRPGATMRNGRATAVGPLGGMGIAGGFPINRPGAGGMMPGMPGTRKMPGMPGLDDNWEVPRSRSMLKTEGQSLSSNRMPSSIAPKQGSLNSKMLPQGTGGLIPGKTSALLQGGPTSRIQSGLVSGLEPKAVAPVGYPKPYEPKPYEPKPYEPPVPNPLEKAVPAQQVRQPPVDLVRKTKSLLEEYFSVRDLNEAMQCVEELKSPNYHPEFVKEAIAQAFEKSPPCVEPIGKLLEFLLAKKVISGRDVGVGCLHYASMLDDIVFDIPKAPINFGEVIGRLILVGGVDFELVREALSKMEDTKQRGDVYNAVMKAVNSSPSAQAILGSKMAGIQACESLLSP': [np.float32(0.12370406), np.float32(0.10656907), np.float32(0.123975106), np.float32(0.13934645), np.float32(0.16282499), np.float32(0.194848), np.float32(0.16410567), np.float32(0.18842189), np.float32(0.19311364), np.float32(0.17638221), np.float32(0.17964683), np.float32(0.16880816), np.float32(0.16010983), np.float32(0.14770736), np.float32(0.1256006), np.float32(0.14533181), np.float32(0.16403812), np.float32(0.1863143), np.float32(0.19178936), np.float32(0.17064907), np.float32(0.17227586), np.float32(0.19642963), np.float32(0.20655967), np.float32(0.21152505), np.float32(0.24462856), np.float32(0.25539327), np.float32(0.26055968), np.float32(0.24215084), np.float32(0.26583943), np.float32(0.24091975), np.float32(0.23129275), np.float32(0.20602828), np.float32(0.18094236), np.float32(0.21399088), np.float32(0.22502123), np.float32(0.19416383), np.float32(0.20123278), np.float32(0.19139998), np.float32(0.17706147), np.float32(0.16536988), np.float32(0.16847304), np.float32(0.18284741), np.float32(0.16987056), np.float32(0.16578421), np.float32(0.16423377), np.float32(0.16491094), np.float32(0.16339356), np.float32(0.143446), np.float32(0.1329156), np.float32(0.12766972), np.float32(0.11448931), np.float32(0.11014662), np.float32(0.10737761), np.float32(0.099572495), np.float32(0.09069336), np.float32(0.093522415), np.float32(0.09915722), np.float32(0.09037236), np.float32(0.100399405), np.float32(0.112070285), np.float32(0.12343547), np.float32(0.11389151), np.float32(0.12323644), np.float32(0.13893224), np.float32(0.12076515), np.float32(0.102083296), np.float32(0.111627184), np.float32(0.10771991), np.float32(0.0932788), np.float32(0.07485764), np.float32(0.07154052), np.float32(0.07104381), np.float32(0.060284052), np.float32(0.051809847), np.float32(0.057703048), np.float32(0.061574787), np.float32(0.057751767), np.float32(0.05592026), np.float32(0.053775605), np.float32(0.055027004), np.float32(0.053303104), np.float32(0.050238088), np.float32(0.04642226), np.float32(0.044814773), np.float32(0.043619376), np.float32(0.04051923), np.float32(0.036464002), np.float32(0.03258699), np.float32(0.03317353), np.float32(0.03251712), np.float32(0.027009234), np.float32(0.026914664), np.float32(0.030333733), np.float32(0.030892901), np.float32(0.032036707), np.float32(0.038102336), np.float32(0.043630622), np.float32(0.04537821), np.float32(0.050038442), np.float32(0.05301183), np.float32(0.054178994), np.float32(0.060215045), np.float32(0.06925255), np.float32(0.07770316), np.float32(0.08488582), np.float32(0.096113235), np.float32(0.11459002), np.float32(0.13635932), np.float32(0.15247574), np.float32(0.16556814), np.float32(0.1780261), np.float32(0.19030508), np.float32(0.17348927), np.float32(0.17983882), np.float32(0.18272164), np.float32(0.17067978), np.float32(0.15953453), np.float32(0.15602526), np.float32(0.1511998), np.float32(0.13904478), np.float32(0.12745708), np.float32(0.1310832), np.float32(0.12886472), np.float32(0.1185894), np.float32(0.11609786), np.float32(0.11763146), np.float32(0.11247055), np.float32(0.09438538), np.float32(0.0909803), np.float32(0.09043907), np.float32(0.080171935), np.float32(0.076939225), np.float32(0.07733505), np.float32(0.080738775), np.float32(0.07562606), np.float32(0.07966242), np.float32(0.09721012), np.float32(0.1015256), np.float32(0.10081874), np.float32(0.11173632), np.float32(0.13228717), np.float32(0.14457022), np.float32(0.15276991), np.float32(0.15508142), np.float32(0.16837619), np.float32(0.17763479), np.float32(0.18067038), np.float32(0.19298968), np.float32(0.20160022), np.float32(0.1953009), np.float32(0.20351863), np.float32(0.23985264), np.float32(0.21234438), np.float32(0.20378157), np.float32(0.19853008), np.float32(0.20385647), np.float32(0.19140959), np.float32(0.18302496), np.float32(0.18394281), np.float32(0.16309004), np.float32(0.15300842), np.float32(0.14177178), np.float32(0.14016744), np.float32(0.11891021), np.float32(0.09244503), np.float32(0.073037975), np.float32(0.068733245), np.float32(0.059255328), np.float32(0.05443325), np.float32(0.055794485), np.float32(0.055202384), np.float32(0.055235032), np.float32(0.053806346), np.float32(0.05342987), np.float32(0.0565562), np.float32(0.059296872), np.float32(0.06691154), np.float32(0.067574136), np.float32(0.06589602), np.float32(0.06988761), np.float32(0.072277635), np.float32(0.064085275), np.float32(0.058830578), np.float32(0.06169097), np.float32(0.06953183), np.float32(0.0686804), np.float32(0.06231571), np.float32(0.07012465), np.float32(0.086023755), np.float32(0.0941946), np.float32(0.093847), np.float32(0.1167681), np.float32(0.13606125), np.float32(0.12556317), np.float32(0.12952542), np.float32(0.12973426), np.float32(0.14125411), np.float32(0.15588598), np.float32(0.1454588), np.float32(0.13696851), np.float32(0.12874727), np.float32(0.12864578), np.float32(0.12560013), np.float32(0.11620006), np.float32(0.11590838), np.float32(0.11844822), np.float32(0.11521292), np.float32(0.11105044), np.float32(0.110293664), np.float32(0.09899083), np.float32(0.09667597), np.float32(0.10222814), np.float32(0.10162403), np.float32(0.09175253), np.float32(0.0912735), np.float32(0.084757656), np.float32(0.08044729), np.float32(0.08884311), np.float32(0.09647276), np.float32(0.09358305), np.float32(0.092002764), np.float32(0.09415055), np.float32(0.093605), np.float32(0.106790304), np.float32(0.10505833), np.float32(0.11032228), np.float32(0.119749315), np.float32(0.12053989), np.float32(0.116273776), np.float32(0.126175), np.float32(0.13595097), np.float32(0.129895), np.float32(0.1341063), np.float32(0.1405315), np.float32(0.14111096), np.float32(0.14109795), np.float32(0.14958644), np.float32(0.14962497), np.float32(0.1472631), np.float32(0.13420643), np.float32(0.12638678), np.float32(0.122577), np.float32(0.11446492), np.float32(0.100248724), np.float32(0.09317132), np.float32(0.08776096), np.float32(0.09016197), np.float32(0.08094643), np.float32(0.07794297), np.float32(0.0777591), np.float32(0.074975364), np.float32(0.07336239), np.float32(0.07179333), np.float32(0.073447466), np.float32(0.08463581), np.float32(0.07800006), np.float32(0.078098506), np.float32(0.08692962), np.float32(0.09424313), np.float32(0.082867004), np.float32(0.083260894), np.float32(0.07825967), np.float32(0.078581214), np.float32(0.09411835), np.float32(0.13146597), np.float32(0.12473437), np.float32(0.12846689), np.float32(0.16101396), np.float32(0.18623197), np.float32(0.19010201), np.float32(0.21065125), np.float32(0.27371144), np.float32(0.31195045), np.float32(0.31368178), np.float32(0.32990235), np.float32(0.33305648), np.float32(0.36256698), np.float32(0.37353343), np.float32(0.41000447), np.float32(0.45465848), np.float32(0.49308866), np.float32(0.5162192), np.float32(0.5382446), np.float32(0.58985144), np.float32(0.5997467), np.float32(0.6043078), np.float32(0.62859887), np.float32(0.6343501), np.float32(0.6485118), np.float32(0.7144164), np.float32(0.7751599), np.float32(0.805164), np.float32(0.8222365), np.float32(0.8583212), np.float32(0.89219874), np.float32(0.91331756), np.float32(0.93273395), np.float32(0.9505038), np.float32(0.96140474), np.float32(0.9659841), np.float32(0.97156805), np.float32(0.9769108), np.float32(0.97890854), np.float32(0.980863), np.float32(0.9822712), np.float32(0.98364705), np.float32(0.98459667), np.float32(0.9849244), np.float32(0.9851725), np.float32(0.98578185), np.float32(0.98570687), np.float32(0.9860681), np.float32(0.98671037), np.float32(0.98720735), np.float32(0.987765), np.float32(0.9873607), np.float32(0.98778206), np.float32(0.9875793), np.float32(0.9876038), np.float32(0.987856), np.float32(0.98846626), np.float32(0.9886232), np.float32(0.989122), np.float32(0.9890703), np.float32(0.98930573), np.float32(0.98903114), np.float32(0.9889521), np.float32(0.98800915), np.float32(0.9884044), np.float32(0.9882813), np.float32(0.98842293), np.float32(0.988057), np.float32(0.9886091), np.float32(0.9884493), np.float32(0.9883642), np.float32(0.98871976), np.float32(0.98851144), np.float32(0.9882692), np.float32(0.98745245), np.float32(0.98739386), np.float32(0.9861995), np.float32(0.98596185), np.float32(0.9852636), np.float32(0.9837046), np.float32(0.98268926), np.float32(0.9827429), np.float32(0.98207575), np.float32(0.9819655), np.float32(0.9819434), np.float32(0.98225087), np.float32(0.98146456), np.float32(0.98171), np.float32(0.98138475), np.float32(0.9810528), np.float32(0.9807343), np.float32(0.9813402), np.float32(0.9805226), np.float32(0.9801108), np.float32(0.9799249), np.float32(0.9796413), np.float32(0.9808863), np.float32(0.9813364), np.float32(0.98139787), np.float32(0.98041016), np.float32(0.9809316), np.float32(0.98074335), np.float32(0.98182446), np.float32(0.98147017), np.float32(0.9817524), np.float32(0.9817629), np.float32(0.98206437), np.float32(0.98208827), np.float32(0.9824759), np.float32(0.9820857), np.float32(0.98237085), np.float32(0.9825575), np.float32(0.98302734), np.float32(0.9826821), np.float32(0.98310363), np.float32(0.9830111), np.float32(0.9833577), np.float32(0.98375607), np.float32(0.9836078), np.float32(0.98350257), np.float32(0.98363554), np.float32(0.98365986), np.float32(0.98324096), np.float32(0.9835702), np.float32(0.98287225), np.float32(0.98267674), np.float32(0.9819556), np.float32(0.9823485), np.float32(0.98198825), np.float32(0.98233527), np.float32(0.98302186), np.float32(0.98260754), np.float32(0.98330355), np.float32(0.98401374), np.float32(0.9837975), np.float32(0.9836341), np.float32(0.98366606), np.float32(0.9843038), np.float32(0.98432064), np.float32(0.9837197), np.float32(0.9833363), np.float32(0.9835761), np.float32(0.9832692), np.float32(0.9826629), np.float32(0.9828645), np.float32(0.9833974), np.float32(0.98296654), np.float32(0.982851), np.float32(0.98315454), np.float32(0.98374075), np.float32(0.98344755), np.float32(0.98351604), np.float32(0.98330057), np.float32(0.98324466), np.float32(0.98303235), np.float32(0.9824462), np.float32(0.9821716), np.float32(0.98083144), np.float32(0.9807976), np.float32(0.9797595), np.float32(0.9787996), np.float32(0.9786356), np.float32(0.9787122), np.float32(0.9801887), np.float32(0.98060256), np.float32(0.9806687), np.float32(0.9805817), np.float32(0.9804708), np.float32(0.9807742), np.float32(0.9800513), np.float32(0.9781254), np.float32(0.97848845), np.float32(0.9789176), np.float32(0.9761035), np.float32(0.9752417), np.float32(0.9738999), np.float32(0.973132), np.float32(0.97196114), np.float32(0.97229093), np.float32(0.9707118), np.float32(0.9707592), np.float32(0.9677308), np.float32(0.9673371), np.float32(0.9662389), np.float32(0.96576536), np.float32(0.9653156), np.float32(0.96698576), np.float32(0.9656866), np.float32(0.9657808), np.float32(0.96309936), np.float32(0.95735306), np.float32(0.9531413), np.float32(0.9461031), np.float32(0.925645), np.float32(0.90024847), np.float32(0.8847988), np.float32(0.8465292), np.float32(0.84211856), np.float32(0.8109043), np.float32(0.7550686), np.float32(0.67055106), np.float32(0.61429423), np.float32(0.52721596), np.float32(0.4733534), np.float32(0.42217356), np.float32(0.40203577), np.float32(0.37317944), np.float32(0.35551023), np.float32(0.32925376), np.float32(0.29221213), np.float32(0.25119188), np.float32(0.23111264), np.float32(0.20995325), np.float32(0.16829109), np.float32(0.16109154), np.float32(0.1302274), np.float32(0.10977022), np.float32(0.1080727), np.float32(0.108882934), np.float32(0.10032772), np.float32(0.108500995), np.float32(0.105641246), np.float32(0.11388732), np.float32(0.13107522), np.float32(0.13299112), np.float32(0.12566504), np.float32(0.12297666), np.float32(0.14132833), np.float32(0.14537619), np.float32(0.13556997), np.float32(0.1319305), np.float32(0.12616065), np.float32(0.10989725), np.float32(0.1034794), np.float32(0.09013176), np.float32(0.087576754), np.float32(0.08882964), np.float32(0.092846155), np.float32(0.087829456), np.float32(0.10590089), np.float32(0.11517127), np.float32(0.1247108), np.float32(0.12465465), np.float32(0.1280217), np.float32(0.12263189), np.float32(0.12366272), np.float32(0.10885567), np.float32(0.08321064), np.float32(0.075790934), np.float32(0.08083458), np.float32(0.07829841), np.float32(0.06461342), np.float32(0.06731276), np.float32(0.073998936), np.float32(0.0653129), np.float32(0.05817635), np.float32(0.062050395), np.float32(0.07100845), np.float32(0.07880241), np.float32(0.07855886), np.float32(0.08388987), np.float32(0.0932864), np.float32(0.08735696), np.float32(0.08559913), np.float32(0.08617508), np.float32(0.081755415), np.float32(0.07369014), np.float32(0.06518157), np.float32(0.059955426), np.float32(0.04737463), np.float32(0.041053206), np.float32(0.04086299), np.float32(0.038244035), np.float32(0.035052788), np.float32(0.038693864), np.float32(0.03991305), np.float32(0.03876154), np.float32(0.03910791), np.float32(0.044665445), np.float32(0.04522255), np.float32(0.043889888), np.float32(0.04166855), np.float32(0.043278366), np.float32(0.041033875), np.float32(0.045360584), np.float32(0.05129786), np.float32(0.05247699), np.float32(0.047999617), np.float32(0.047264937), np.float32(0.051981907), np.float32(0.051485594), np.float32(0.050959267), np.float32(0.05700941), np.float32(0.058847938), np.float32(0.05593293), np.float32(0.057421796), np.float32(0.05770773), np.float32(0.052717857), np.float32(0.049579844), np.float32(0.05450215), np.float32(0.056731198), np.float32(0.053534757), np.float32(0.05543777), np.float32(0.059128817), np.float32(0.06147394), np.float32(0.05882003), np.float32(0.060507998), np.float32(0.061549705), np.float32(0.053919207), np.float32(0.052092165), np.float32(0.05993536), np.float32(0.051215168), np.float32(0.047384918), np.float32(0.05032481), np.float32(0.05462653), np.float32(0.055442177), np.float32(0.056904126), np.float32(0.06528392), np.float32(0.07143057), np.float32(0.08356087), np.float32(0.09344602), np.float32(0.104195654), np.float32(0.116070844), np.float32(0.13494477), np.float32(0.13608216), np.float32(0.13556768), np.float32(0.14186248), np.float32(0.14030622), np.float32(0.12233713), np.float32(0.12595147), np.float32(0.12590377), np.float32(0.12408665), np.float32(0.12804331), np.float32(0.133989), np.float32(0.14677729), np.float32(0.15752362), np.float32(0.19343156), np.float32(0.19253808), np.float32(0.17868938), np.float32(0.18124609), np.float32(0.16840865), np.float32(0.15513878), np.float32(0.14228857), np.float32(0.13541576), np.float32(0.12806599), np.float32(0.12598035), np.float32(0.122709386), np.float32(0.11709666), np.float32(0.12681083), np.float32(0.12884969), np.float32(0.14164592), np.float32(0.14731741), np.float32(0.14251177), np.float32(0.15608291), np.float32(0.1603537), np.float32(0.15455885), np.float32(0.17204724), np.float32(0.16185428), np.float32(0.16377516), np.float32(0.1444721), np.float32(0.13108265), np.float32(0.12251168), np.float32(0.1402463), np.float32(0.13866965), np.float32(0.1609723), np.float32(0.17012285), np.float32(0.1696397), np.float32(0.2597455), np.float32(0.3204784), np.float32(0.43091297)], 'MAENLLDGPPNPKRAKLSSPGFSANDSTDFGSLFDLENDLPDELIPNGGELGLLNSGNLVPDAASKHKQLSELLRGGSGSSINPGIGNVSASSPVQQGLGGQAQGQPNSANMASLSAMGKSPLSQGDSSAPSLPKQAASTSGPTPAASQALNPQAQKQVGLATSSPATSQTGPGICMNANFNQTHPGLLNSNSGHSLINQASQGQAQVMNGSLGAAGRGRGAGMPYPTPAMQGASSSVLAETLTQVSPQMTGHAGLNTAQAGGMAKMGITGNTSPFGQPFSQAGGQPMGATGVNPQLASKQSMVNSLPTFPTDIKNTSVTNVPNMSQMQTSVGIVPTQAIATGPTADPEKRKLIQQQLVLLLHAHKCQRREQANGEVRACSLPHCRTMKNVLNHMTHCQAGKACQVAHCASSRQIISHWKNCTRHDCPVCLPLKNASDKRNQQTILGSPASGIQNTIGSVGTGQQNATSLSNPNPIDPSSMQRAYAALGLPYMNQPQTQLQPQVPGQQPAQPQTHQQMRTLNPLGNNPMNIPAGGITTDQQPPNLISESALPTSLGATNPLMNDGSNSGNIGTLSTIPTAAPPSSTGVRKGWHEHVTQDLRSHLVHKLVQAIFPTPDPAALKDRRMENLVAYAKKVEGDMYESANSRDEYYHLLAEKIYKIQKELEEKRRSRLHKQGILGNQPALPAPGAQPPVIPQAQPVRPPNGPLSLPVNRMQVSQGMNSFNPMSLGNVQLPQAPMGPRAASPMNHSVQMNSMGSVPGMAISPSRMPQPPNMMGAHTNNMMAQAPAQSQFLPQNQFPSSSGAMSVGMGQPPAQTGVSQGQVPGAALPNPLNMLGPQASQLPCPPVTQSPLHPTPPPASTAAGMPSLQHTTPPGMTPPQPAAPTQPSTPVSSSGQTPTPTPGSVPSATQTQSTPTVQAAAQAQVTPQPQTPVQPPSVATPQSSQQQPTPVHAQPPGTPLSQAAASIDNRVPTPSSVASAETNSQQPGPDVPVLEMKTETQAEDTEPDPGESKGEPRSEMMEEDLQGASQVKEETDIAEQKSEPMEVDEKKPEVKVEVKEEEESSSNGTASQSTSPSQPRKKIFKPEELRQALMPTLEALYRQDPESLPFRQPVDPQLLGIPDYFDIVKNPMDLSTIKRKLDTGQYQEPWQYVDDVWLMFNNAWLYNRKTSRVYKFCSKLAEVFEQEIDPVMQSLGYCCGRKYEFSPQTLCCYGKQLCTIPRDAAYYSYQNRYHFCEKCFTEIQGENVTLGDDPSQPQTTISKDQFEKKKNDTLDPEPFVDCKECGRKMHQICVLHYDIIWPSGFVCDNCLKKTGRPRKENKFSAKRLQTTRLGNHLEDRVNKFLRRQNHPEAGEVFVRVVASSDKTVEVKPGMKSRFVDSGEMSESFPYRTKALFAFEEIDGVDVCFFGMHVQEYGSDCPPPNTRRVYISYLDSIHFFRPRCLRTAVYHEILIGYLEYVKKLGYVTGHIWACPPSEGDDYIFHCHPPDQKIPKPKRLQEWYKKMLDKAFAERIIHDYKDIFKQATEDRLTSAKELPYFEGDFWPNVLEESIKELEQEEEERKKEESTAASETTEGSQGDSKNAKKKNNKKTNKNKSSISRANKKKPSMPNVSNDLSQKLYATMEKHKEVFFVIHLHAGPVINTLPPIVDPDPLLSCDLMDGRDAFLTLARDKHWEFSSLRRSKWSTLCMLVELHTQGQDRFVYTCNECKHHVETRWHCTVCEDYDLCINCYNTKSHAHKMVKWGLGLDDEGSSQGEPQSKSPQESRRLSIQRCIQSLVHACQCRNANCSLPSCQKMKRVVQHTKGCKRKTNGGCPVCKQLIALCCYHAKHCQENKCPVPFCLNIKHKLRQQQIQHRLQQAQLMRRRMATMNTRNVPQQSLPSPTSAPPGTPTQQPSTPQTPQPPAQPQPSPVSMSPAGFPSVARTQPPTTVSTGKPTSQVPAPPPPAQPPPAAVEAARQIEREAQQQQHLYRVNINNSMPPGRTGMGTPGSQMAPVSLNVPRPNQVSGPVMPSMPPGQWQQAPLPQQQPMPGLPRPVISMQAQAAVAGPRMPSVQPPRSISPSALQDLLRTLKSPSSPQQQQQVLNILKSNPQLMAAFIKQRTAKYVANQPGMQPQPGLQSQPGMQPQPGMHQQPSLQNLNAMQAGVPRPGVPPQQQAMGGLNPQGQALNIMNPGHNPNMASMNPQYREMLRRQLLQQQQQQQQQQQQQQQQQQGSAGMAGGMAGHGQFQQPQGPGGYPPAMQQQQRMQQHLPLQGSSMGQMAAQMGQLGQMGQPGLGADSTPNIQQALQQRILQQQQMKQQIGSPGQPNPMSPQQHMLSGQPQASHLPGQQIATSLSNQVRSPAPVQSPRPQSQPPHSSPSPRIQPQPSPHHVSPQTGSPHPGLAVTMASSIDQGHLGNPEQSAMLPQLNTPSRSALSSELSLVGDTTGDTLEKFVEGL': [np.float32(0.95475876), np.float32(0.966705), np.float32(0.96908164), np.float32(0.9713462), np.float32(0.97188884), np.float32(0.96951663), np.float32(0.9694428), np.float32(0.9692891), np.float32(0.96846694), np.float32(0.9678143), np.float32(0.96705407), np.float32(0.9708817), np.float32(0.969047), np.float32(0.97003984), np.float32(0.9712002), np.float32(0.9710826), np.float32(0.97028077), np.float32(0.97035325), np.float32(0.97255003), np.float32(0.9681406), np.float32(0.9693815), np.float32(0.9696567), np.float32(0.9692541), np.float32(0.9702424), np.float32(0.96864563), np.float32(0.96847826), np.float32(0.96681535), np.float32(0.96499854), np.float32(0.9660396), np.float32(0.9618704), np.float32(0.96120423), np.float32(0.9594958), np.float32(0.9562408), np.float32(0.9526859), np.float32(0.9495162), np.float32(0.95163304), np.float32(0.9481438), np.float32(0.9444272), np.float32(0.94250125), np.float32(0.942803), np.float32(0.9429486), np.float32(0.94515514), np.float32(0.9423463), np.float32(0.9460064), np.float32(0.9536044), np.float32(0.95391184), np.float32(0.9555951), np.float32(0.9605304), np.float32(0.95849735), np.float32(0.95767933), np.float32(0.9624193), np.float32(0.9595117), np.float32(0.9596395), np.float32(0.9603539), np.float32(0.9580594), np.float32(0.95501435), np.float32(0.944987), np.float32(0.9417202), np.float32(0.9430634), np.float32(0.9316798), np.float32(0.92683464), np.float32(0.9222366), np.float32(0.9225045), np.float32(0.9117179), np.float32(0.9133561), np.float32(0.90521544), np.float32(0.9022403), np.float32(0.9104102), np.float32(0.91073656), np.float32(0.90833676), np.float32(0.9252438), np.float32(0.92686117), np.float32(0.9368794), np.float32(0.9481621), np.float32(0.95929444), np.float32(0.96120644), np.float32(0.9686564), np.float32(0.9739358), np.float32(0.97411966), np.float32(0.9760897), np.float32(0.97672266), np.float32(0.9778831), np.float32(0.97913617), np.float32(0.9815611), np.float32(0.9824629), np.float32(0.98275834), np.float32(0.9834132), np.float32(0.98447776), np.float32(0.9846741), np.float32(0.9851982), np.float32(0.98553), np.float32(0.9857377), np.float32(0.9857334), np.float32(0.9854174), np.float32(0.98522687), np.float32(0.98481363), np.float32(0.984945), np.float32(0.9852486), np.float32(0.98500985), np.float32(0.9856388), np.float32(0.98551154), np.float32(0.98455876), np.float32(0.98454833), np.float32(0.98420745), np.float32(0.9837731), np.float32(0.98411775), np.float32(0.98437226), np.float32(0.9842406), np.float32(0.9841706), np.float32(0.983898), np.float32(0.98384136), np.float32(0.9834261), np.float32(0.98324007), np.float32(0.9833477), np.float32(0.9830754), np.float32(0.98309475), np.float32(0.9828484), np.float32(0.9828744), np.float32(0.98261654), np.float32(0.9829113), np.float32(0.9827916), np.float32(0.98292035), np.float32(0.98302907), np.float32(0.9829093), np.float32(0.9823521), np.float32(0.9828662), np.float32(0.98348665), np.float32(0.9829085), np.float32(0.98357403), np.float32(0.983533), np.float32(0.9829558), np.float32(0.9833719), np.float32(0.9833556), np.float32(0.9837466), np.float32(0.98448193), np.float32(0.98410624), np.float32(0.9839064), np.float32(0.98354024), np.float32(0.98333883), np.float32(0.9834788), np.float32(0.9831293), np.float32(0.9830899), np.float32(0.98319834), np.float32(0.9826989), np.float32(0.98326355), np.float32(0.9822296), np.float32(0.98243594), np.float32(0.9822243), np.float32(0.98145974), np.float32(0.9817461), np.float32(0.9815702), np.float32(0.98217154), np.float32(0.9818553), np.float32(0.98155034), np.float32(0.9816683), np.float32(0.98163766), np.float32(0.981961), np.float32(0.9819811), np.float32(0.98212725), np.float32(0.98173517), np.float32(0.98177457), np.float32(0.9816784), np.float32(0.98219395), np.float32(0.98258257), np.float32(0.98292947), np.float32(0.9831234), np.float32(0.98286945), np.float32(0.98286575), np.float32(0.9822404), np.float32(0.9824952), np.float32(0.9813689), np.float32(0.9804822), np.float32(0.97990453), np.float32(0.9794215), np.float32(0.9793728), np.float32(0.97836417), np.float32(0.9792925), np.float32(0.9796832), np.float32(0.980166), np.float32(0.97980726), np.float32(0.98012805), np.float32(0.98003083), np.float32(0.9793559), np.float32(0.9785362), np.float32(0.97824323), np.float32(0.9783887), np.float32(0.97717094), np.float32(0.97592497), np.float32(0.9757907), np.float32(0.9765934), np.float32(0.9766941), np.float32(0.9774509), np.float32(0.97778064), np.float32(0.9776969), np.float32(0.9771311), np.float32(0.97837114), np.float32(0.9782948), np.float32(0.9784782), np.float32(0.9772635), np.float32(0.97805846), np.float32(0.976046), np.float32(0.9756565), np.float32(0.97688633), np.float32(0.9773687), np.float32(0.977473), np.float32(0.979404), np.float32(0.9806669), np.float32(0.9803696), np.float32(0.98264277), np.float32(0.9831413), np.float32(0.9835524), np.float32(0.9844827), np.float32(0.98543906), np.float32(0.9858175), np.float32(0.9861156), np.float32(0.9862066), np.float32(0.98693186), np.float32(0.9867165), np.float32(0.9864791), np.float32(0.98669297), np.float32(0.98685336), np.float32(0.98664016), np.float32(0.9863013), np.float32(0.98638797), np.float32(0.9860891), np.float32(0.9851045), np.float32(0.98438036), np.float32(0.9840937), np.float32(0.9830859), np.float32(0.9830382), np.float32(0.98222107), np.float32(0.9824752), np.float32(0.9806654), np.float32(0.9796342), np.float32(0.97811353), np.float32(0.9770885), np.float32(0.976154), np.float32(0.9742881), np.float32(0.974944), np.float32(0.9754454), np.float32(0.97499233), np.float32(0.97415876), np.float32(0.9742168), np.float32(0.9737384), np.float32(0.9732526), np.float32(0.9734238), np.float32(0.9748678), np.float32(0.9781066), np.float32(0.97864693), np.float32(0.97881556), np.float32(0.98014224), np.float32(0.9805196), np.float32(0.9823584), np.float32(0.9836854), np.float32(0.98440117), np.float32(0.9845248), np.float32(0.9849295), np.float32(0.9856527), np.float32(0.9864464), np.float32(0.9868383), np.float32(0.9876595), np.float32(0.98813707), np.float32(0.98800176), np.float32(0.9875496), np.float32(0.988482), np.float32(0.9876779), np.float32(0.98676234), np.float32(0.98600566), np.float32(0.98625296), np.float32(0.985881), np.float32(0.9854081), np.float32(0.9860512), np.float32(0.985636), np.float32(0.9852998), np.float32(0.98557013), np.float32(0.9855198), np.float32(0.9857253), np.float32(0.98610675), np.float32(0.9864905), np.float32(0.98644257), np.float32(0.9867862), np.float32(0.986401), np.float32(0.9862701), np.float32(0.9864898), np.float32(0.9862862), np.float32(0.98630893), np.float32(0.9857071), np.float32(0.9853542), np.float32(0.98505485), np.float32(0.9852093), np.float32(0.9845673), np.float32(0.9842293), np.float32(0.9834434), np.float32(0.9834058), np.float32(0.98297435), np.float32(0.9823663), np.float32(0.9818283), np.float32(0.98134345), np.float32(0.98092127), np.float32(0.9810822), np.float32(0.98039114), np.float32(0.98001283), np.float32(0.97960097), np.float32(0.978568), np.float32(0.9777957), np.float32(0.9752677), np.float32(0.9746132), np.float32(0.9742929), np.float32(0.9734997), np.float32(0.9728079), np.float32(0.97333616), np.float32(0.97263044), np.float32(0.9726732), np.float32(0.9733306), np.float32(0.9735435), np.float32(0.97296345), np.float32(0.9723602), np.float32(0.97220856), np.float32(0.9731216), np.float32(0.97382134), np.float32(0.9745195), np.float32(0.9743003), np.float32(0.97463393), np.float32(0.97555715), np.float32(0.9740658), np.float32(0.97423166), np.float32(0.97400576), np.float32(0.97322094), np.float32(0.972712), np.float32(0.9722543), np.float32(0.97203135), np.float32(0.9687844), np.float32(0.96780795), np.float32(0.96430534), np.float32(0.96289206), np.float32(0.9595538), np.float32(0.956347), np.float32(0.95401466), np.float32(0.94951993), np.float32(0.9423238), np.float32(0.93638504), np.float32(0.9249822), np.float32(0.901305), np.float32(0.85248), np.float32(0.8199607), np.float32(0.7249555), np.float32(0.6383328), np.float32(0.6316836), np.float32(0.6188272), np.float32(0.59753346), np.float32(0.534178), np.float32(0.4752776), np.float32(0.4212064), np.float32(0.42411956), np.float32(0.3648889), np.float32(0.31592062), np.float32(0.3176404), np.float32(0.31200528), np.float32(0.2660178), np.float32(0.29843315), np.float32(0.24542905), np.float32(0.26013187), np.float32(0.3165083), np.float32(0.33620408), np.float32(0.314656), np.float32(0.33998787), np.float32(0.37176389), np.float32(0.38534957), np.float32(0.42757642), np.float32(0.43317524), np.float32(0.40237924), np.float32(0.43638924), np.float32(0.38028148), np.float32(0.32005665), np.float32(0.35487014), np.float32(0.3660268), np.float32(0.3365072), np.float32(0.37048292), np.float32(0.36291862), np.float32(0.3780593), np.float32(0.3565345), np.float32(0.32738966), np.float32(0.2800062), np.float32(0.25513527), np.float32(0.23305926), np.float32(0.22829056), np.float32(0.16724423), np.float32(0.16479677), np.float32(0.15535696), np.float32(0.16007175), np.float32(0.16514347), np.float32(0.164493), np.float32(0.16082494), np.float32(0.1662392), np.float32(0.16625288), np.float32(0.16808681), np.float32(0.1685182), np.float32(0.1724095), np.float32(0.17366321), np.float32(0.18545176), np.float32(0.22994377), np.float32(0.23747534), np.float32(0.25374937), np.float32(0.24384576), np.float32(0.2512153), np.float32(0.24390423), np.float32(0.2576382), np.float32(0.2513486), np.float32(0.259031), np.float32(0.2619364), np.float32(0.26818693), np.float32(0.26753038), np.float32(0.27217057), np.float32(0.2680911), np.float32(0.26066568), np.float32(0.2508695), np.float32(0.25800097), np.float32(0.26046515), np.float32(0.25576884), np.float32(0.2610386), np.float32(0.25824642), np.float32(0.26704925), np.float32(0.26430172), np.float32(0.26396435), np.float32(0.26580414), np.float32(0.261144), np.float32(0.2817187), np.float32(0.35139638), np.float32(0.40872702), np.float32(0.45020497), np.float32(0.4570287), np.float32(0.5322193), np.float32(0.5583164), np.float32(0.5797063), np.float32(0.6045855), np.float32(0.62984496), np.float32(0.6171853), np.float32(0.6475905), np.float32(0.6883838), np.float32(0.737383), np.float32(0.7652602), np.float32(0.8388416), np.float32(0.88446563), np.float32(0.90600836), np.float32(0.9332726), np.float32(0.95448047), np.float32(0.96107846), np.float32(0.96342355), np.float32(0.9656654), np.float32(0.96901983), np.float32(0.97054505), np.float32(0.970907), np.float32(0.97169614), np.float32(0.97270715), np.float32(0.9732093), np.float32(0.97296125), np.float32(0.9761371), np.float32(0.9752526), np.float32(0.9768723), np.float32(0.977697), np.float32(0.97764844), np.float32(0.9771639), np.float32(0.97619355), np.float32(0.9752035), np.float32(0.9758321), np.float32(0.97623116), np.float32(0.9762165), np.float32(0.9746028), np.float32(0.97417486), np.float32(0.9731889), np.float32(0.97302455), np.float32(0.97374845), np.float32(0.97178936), np.float32(0.9720643), np.float32(0.96982163), np.float32(0.9689246), np.float32(0.9705277), np.float32(0.9717561), np.float32(0.9732106), np.float32(0.9743983), np.float32(0.9740744), np.float32(0.9738047), np.float32(0.97286105), np.float32(0.9721601), np.float32(0.9726501), np.float32(0.9752364), np.float32(0.9761594), np.float32(0.9756368), np.float32(0.97542715), np.float32(0.9754617), np.float32(0.974542), np.float32(0.97533756), np.float32(0.9775724), np.float32(0.9773386), np.float32(0.9785876), np.float32(0.9795757), np.float32(0.9807077), np.float32(0.98107463), np.float32(0.98108083), np.float32(0.98182505), np.float32(0.98172337), np.float32(0.981981), np.float32(0.98213404), np.float32(0.9832523), np.float32(0.9838845), np.float32(0.9835293), np.float32(0.98355603), np.float32(0.9839415), np.float32(0.9840809), np.float32(0.98442286), np.float32(0.98439795), np.float32(0.98445755), np.float32(0.9845435), np.float32(0.98442274), np.float32(0.98493004), np.float32(0.9846905), np.float32(0.9840607), np.float32(0.9839054), np.float32(0.9830111), np.float32(0.9825429), np.float32(0.98257935), np.float32(0.98275316), np.float32(0.9826151), np.float32(0.982543), np.float32(0.9832575), np.float32(0.9831662), np.float32(0.98314834), np.float32(0.9830662), np.float32(0.983082), np.float32(0.9829646), np.float32(0.9831225), np.float32(0.9828319), np.float32(0.9832245), np.float32(0.9835586), np.float32(0.98366296), np.float32(0.9827459), np.float32(0.9821299), np.float32(0.98263216), np.float32(0.98204076), np.float32(0.9821653), np.float32(0.98234344), np.float32(0.9820916), np.float32(0.9819598), np.float32(0.98229057), np.float32(0.9819565), np.float32(0.9818897), np.float32(0.98177457), np.float32(0.98202914), np.float32(0.98025656), np.float32(0.979936), np.float32(0.98061186), np.float32(0.9801303), np.float32(0.9799834), np.float32(0.9798503), np.float32(0.97896487), np.float32(0.9794987), np.float32(0.9797397), np.float32(0.9795521), np.float32(0.9788023), np.float32(0.9803995), np.float32(0.9802066), np.float32(0.9810652), np.float32(0.9819894), np.float32(0.98091507), np.float32(0.98162663), np.float32(0.98233324), np.float32(0.9822734), np.float32(0.9819624), np.float32(0.98172975), np.float32(0.9815508), np.float32(0.981076), np.float32(0.980717), np.float32(0.9806451), np.float32(0.9803898), np.float32(0.9802256), np.float32(0.9788872), np.float32(0.97784775), np.float32(0.9770329), np.float32(0.97617245), np.float32(0.97134274), np.float32(0.9693888), np.float32(0.9629673), np.float32(0.9572616), np.float32(0.94590414), np.float32(0.9333539), np.float32(0.9029031), np.float32(0.8818984), np.float32(0.8772823), np.float32(0.8248731), np.float32(0.7762176), np.float32(0.7246283), np.float32(0.6150898), np.float32(0.51389), np.float32(0.44505772), np.float32(0.41679898), np.float32(0.35054716), np.float32(0.29917097), np.float32(0.27902845), np.float32(0.24209732), np.float32(0.19244516), np.float32(0.17941925), np.float32(0.13023318), np.float32(0.13322294), np.float32(0.17703924), np.float32(0.21800166), np.float32(0.18084246), np.float32(0.18277626), np.float32(0.17759383), np.float32(0.22282587), np.float32(0.22948782), np.float32(0.25096154), np.float32(0.20638038), np.float32(0.20142499), np.float32(0.20916718), np.float32(0.2118515), np.float32(0.20333704), np.float32(0.22407974), np.float32(0.23363619), np.float32(0.22692399), np.float32(0.22962487), np.float32(0.26375037), np.float32(0.23545003), np.float32(0.25346896), np.float32(0.2664087), np.float32(0.28388026), np.float32(0.2639976), np.float32(0.24433686), np.float32(0.23745202), np.float32(0.23186688), np.float32(0.22429545), np.float32(0.21045499), np.float32(0.20428368), np.float32(0.2069594), np.float32(0.20971054), np.float32(0.21223043), np.float32(0.21056), np.float32(0.26986626), np.float32(0.28979236), np.float32(0.28128365), np.float32(0.24940225), np.float32(0.2758559), np.float32(0.28896287), np.float32(0.2659315), np.float32(0.26101166), np.float32(0.2961794), np.float32(0.29729608), np.float32(0.27005515), np.float32(0.2237174), np.float32(0.24321556), np.float32(0.22470173), np.float32(0.1840436), np.float32(0.16496316), np.float32(0.16667348), np.float32(0.15074445), np.float32(0.13590035), np.float32(0.13574508), np.float32(0.1472665), np.float32(0.14916342), np.float32(0.18829775), np.float32(0.24432091), np.float32(0.26105884), np.float32(0.26761094), np.float32(0.32381043), np.float32(0.36705422), np.float32(0.37338424), np.float32(0.3963513), np.float32(0.44100285), np.float32(0.47763348), np.float32(0.52757347), np.float32(0.58695215), np.float32(0.6449931), np.float32(0.6831048), np.float32(0.72532195), np.float32(0.7968361), np.float32(0.81727666), np.float32(0.83968), np.float32(0.8703432), np.float32(0.8934214), np.float32(0.9045874), np.float32(0.9164172), np.float32(0.92215055), np.float32(0.93242), np.float32(0.9425953), np.float32(0.9507936), np.float32(0.958787), np.float32(0.9679437), np.float32(0.9714774), np.float32(0.9758707), np.float32(0.97867405), np.float32(0.98146814), np.float32(0.98330647), np.float32(0.98364615), np.float32(0.9844301), np.float32(0.9853453), np.float32(0.9857566), np.float32(0.9863051), np.float32(0.9870904), np.float32(0.98685), np.float32(0.98685604), np.float32(0.98651624), np.float32(0.9867026), np.float32(0.98648375), np.float32(0.9860994), np.float32(0.98529184), np.float32(0.98589283), np.float32(0.98593384), np.float32(0.9847253), np.float32(0.9846074), np.float32(0.9847425), np.float32(0.9843478), np.float32(0.9845057), np.float32(0.9846335), np.float32(0.985089), np.float32(0.9842424), np.float32(0.98358303), np.float32(0.98387146), np.float32(0.983266), np.float32(0.9828994), np.float32(0.98281187), np.float32(0.9825937), np.float32(0.9815537), np.float32(0.98221105), np.float32(0.9823841), np.float32(0.98233205), np.float32(0.98258495), np.float32(0.9829758), np.float32(0.9829594), np.float32(0.98352146), np.float32(0.9839506), np.float32(0.9845276), np.float32(0.9850932), np.float32(0.98531693), np.float32(0.9858846), np.float32(0.98531127), np.float32(0.98568547), np.float32(0.9864868), np.float32(0.9857189), np.float32(0.9860135), np.float32(0.9861466), np.float32(0.98568094), np.float32(0.98579204), np.float32(0.985294), np.float32(0.98552287), np.float32(0.9850802), np.float32(0.9849626), np.float32(0.9846383), np.float32(0.9846972), np.float32(0.9849895), np.float32(0.9852439), np.float32(0.9853839), np.float32(0.98548144), np.float32(0.9854116), np.float32(0.9857949), np.float32(0.9852718), np.float32(0.9849091), np.float32(0.9843524), np.float32(0.98447126), np.float32(0.98447454), np.float32(0.9842002), np.float32(0.9839305), np.float32(0.9846297), np.float32(0.9837352), np.float32(0.9839265), np.float32(0.9837376), np.float32(0.9838764), np.float32(0.9838335), np.float32(0.9842903), np.float32(0.98441887), np.float32(0.98355365), np.float32(0.9833346), np.float32(0.9830509), np.float32(0.9829965), np.float32(0.98313487), np.float32(0.9827939), np.float32(0.9827778), np.float32(0.98267615), np.float32(0.9820686), np.float32(0.9822671), np.float32(0.9827471), np.float32(0.98246163), np.float32(0.9819479), np.float32(0.982015), np.float32(0.9829931), np.float32(0.9828651), np.float32(0.98378736), np.float32(0.9843741), np.float32(0.9848765), np.float32(0.98491156), np.float32(0.98407054), np.float32(0.98428047), np.float32(0.9843454), np.float32(0.9839109), np.float32(0.98411304), np.float32(0.98433775), np.float32(0.9841988), np.float32(0.9837186), np.float32(0.98377246), np.float32(0.98374104), np.float32(0.98397183), np.float32(0.984047), np.float32(0.98418933), np.float32(0.9842808), np.float32(0.9842291), np.float32(0.9854328), np.float32(0.9857114), np.float32(0.9851304), np.float32(0.98520327), np.float32(0.9858234), np.float32(0.9857512), np.float32(0.9859131), np.float32(0.9858666), np.float32(0.9857598), np.float32(0.98605216), np.float32(0.98622245), np.float32(0.9862557), np.float32(0.9863219), np.float32(0.98626953), np.float32(0.98624647), np.float32(0.98541945), np.float32(0.9860497), np.float32(0.9857846), np.float32(0.9859154), np.float32(0.984877), np.float32(0.98498267), np.float32(0.9845145), np.float32(0.9846998), np.float32(0.98441976), np.float32(0.9842211), np.float32(0.98329145), np.float32(0.9831192), np.float32(0.98316205), np.float32(0.9825722), np.float32(0.9826341), np.float32(0.9828629), np.float32(0.9826852), np.float32(0.98186547), np.float32(0.98218334), np.float32(0.98246884), np.float32(0.9829413), np.float32(0.982383), np.float32(0.9818038), np.float32(0.98169875), np.float32(0.9822917), np.float32(0.9821339), np.float32(0.9825335), np.float32(0.9826021), np.float32(0.98292094), np.float32(0.9825477), np.float32(0.98253804), np.float32(0.9827101), np.float32(0.9832548), np.float32(0.983029), np.float32(0.9832933), np.float32(0.9833461), np.float32(0.9835851), np.float32(0.983064), np.float32(0.98326683), np.float32(0.9831996), np.float32(0.98352516), np.float32(0.98412377), np.float32(0.9840321), np.float32(0.9841412), np.float32(0.98388356), np.float32(0.9843551), np.float32(0.9846811), np.float32(0.9843276), np.float32(0.98442495), np.float32(0.98417073), np.float32(0.9836463), np.float32(0.984242), np.float32(0.98441863), np.float32(0.98469365), np.float32(0.9847418), np.float32(0.9851709), np.float32(0.98468864), np.float32(0.9847343), np.float32(0.98425496), np.float32(0.98405105), np.float32(0.98328465), np.float32(0.9837817), np.float32(0.98416084), np.float32(0.9836774), np.float32(0.98367715), np.float32(0.9835418), np.float32(0.983658), np.float32(0.9841951), np.float32(0.9841143), np.float32(0.9840401), np.float32(0.98448056), np.float32(0.9841462), np.float32(0.9839225), np.float32(0.9841918), np.float32(0.98447126), np.float32(0.9843204), np.float32(0.9843397), np.float32(0.98397356), np.float32(0.98408765), np.float32(0.98365825), np.float32(0.98365504), np.float32(0.98385227), np.float32(0.9836348), np.float32(0.9835475), np.float32(0.9830361), np.float32(0.9828587), np.float32(0.98284954), np.float32(0.98291415), np.float32(0.98308945), np.float32(0.9833054), np.float32(0.9834225), np.float32(0.9829807), np.float32(0.9831519), np.float32(0.98348916), np.float32(0.9830846), np.float32(0.98290503), np.float32(0.98289156), np.float32(0.98202044), np.float32(0.9822903), np.float32(0.98212093), np.float32(0.98182523), np.float32(0.98201597), np.float32(0.981616), np.float32(0.9824117), np.float32(0.9829732), np.float32(0.98294157), np.float32(0.9830368), np.float32(0.98287624), np.float32(0.9827), np.float32(0.9837302), np.float32(0.9835443), np.float32(0.9835423), np.float32(0.9830236), np.float32(0.9834615), np.float32(0.9834024), np.float32(0.9832987), np.float32(0.98336005), np.float32(0.9832628), np.float32(0.98330337), np.float32(0.98324436), np.float32(0.9828342), np.float32(0.9830542), np.float32(0.9832634), np.float32(0.9834577), np.float32(0.98348767), np.float32(0.98349077), np.float32(0.9831256), np.float32(0.9834706), np.float32(0.9831579), np.float32(0.9831745), np.float32(0.98348814), np.float32(0.98374325), np.float32(0.9837065), np.float32(0.9829426), np.float32(0.98248166), np.float32(0.9825576), np.float32(0.9821499), np.float32(0.9814449), np.float32(0.981948), np.float32(0.9819163), np.float32(0.9814175), np.float32(0.9814322), np.float32(0.98169726), np.float32(0.981872), np.float32(0.9815092), np.float32(0.9822984), np.float32(0.98203206), np.float32(0.9816502), np.float32(0.9818885), np.float32(0.9817909), np.float32(0.9819936), np.float32(0.9816912), np.float32(0.98200953), np.float32(0.9814912), np.float32(0.9811917), np.float32(0.98022366), np.float32(0.9807314), np.float32(0.9805967), np.float32(0.9811218), np.float32(0.98123336), np.float32(0.9815316), np.float32(0.98223037), np.float32(0.9821843), np.float32(0.98162717), np.float32(0.9816058), np.float32(0.9805839), np.float32(0.97998583), np.float32(0.97910863), np.float32(0.97834843), np.float32(0.9775005), np.float32(0.97655165), np.float32(0.97696346), np.float32(0.9756167), np.float32(0.9748864), np.float32(0.9741193), np.float32(0.9743652), np.float32(0.97261524), np.float32(0.97130907), np.float32(0.9671107), np.float32(0.96499115), np.float32(0.9617184), np.float32(0.9614694), np.float32(0.98091817), np.float32(0.98059684), np.float32(0.98128015), np.float32(0.9810435), np.float32(0.9810357), np.float32(0.9811451), np.float32(0.98121774), np.float32(0.9806285), np.float32(0.9805981), np.float32(0.97975826), np.float32(0.9792321), np.float32(0.97917217), np.float32(0.97794294), np.float32(0.97817355), np.float32(0.97819155), np.float32(0.9789435), np.float32(0.97867316), np.float32(0.97915685), np.float32(0.9785138), np.float32(0.9773373), np.float32(0.97709674), np.float32(0.97648984), np.float32(0.9770082), np.float32(0.97649837), np.float32(0.9752574), np.float32(0.9755828), np.float32(0.9754902), np.float32(0.9750438), np.float32(0.9752951), np.float32(0.975865), np.float32(0.9754166), np.float32(0.97614473), np.float32(0.9773697), np.float32(0.9778292), np.float32(0.9778531), np.float32(0.9782849), np.float32(0.97865134), np.float32(0.97891587), np.float32(0.9789611), np.float32(0.97939783), np.float32(0.97979534), np.float32(0.9794694), np.float32(0.98144525), np.float32(0.98155344), np.float32(0.9818695), np.float32(0.9817824), np.float32(0.98182356), np.float32(0.98186994), np.float32(0.9822766), np.float32(0.9823966), np.float32(0.98212147), np.float32(0.9826042), np.float32(0.982979), np.float32(0.9829202), np.float32(0.983096), np.float32(0.9833698), np.float32(0.9834774), np.float32(0.9831146), np.float32(0.9834479), np.float32(0.9832132), np.float32(0.9826011), np.float32(0.98285896), np.float32(0.98213446), np.float32(0.9821962), np.float32(0.9816789), np.float32(0.9816047), np.float32(0.980825), np.float32(0.9801618), np.float32(0.9797412), np.float32(0.9797453), np.float32(0.9797585), np.float32(0.9797269), np.float32(0.97855127), np.float32(0.9779292), np.float32(0.97439826), np.float32(0.97275937), np.float32(0.96954715), np.float32(0.9671118), np.float32(0.96163607), np.float32(0.95571655), np.float32(0.94989896), np.float32(0.9471978), np.float32(0.9398882), np.float32(0.9296002), np.float32(0.9225253), np.float32(0.9033799), np.float32(0.88159245), np.float32(0.8566527), np.float32(0.8225236), np.float32(0.7388278), np.float32(0.6973736), np.float32(0.67367035), np.float32(0.6569959), np.float32(0.5906948), np.float32(0.553411), np.float32(0.52480626), np.float32(0.5160245), np.float32(0.5056555), np.float32(0.4732507), np.float32(0.48103252), np.float32(0.45526612), np.float32(0.46114737), np.float32(0.4487327), np.float32(0.4695465), np.float32(0.4407465), np.float32(0.42429408), np.float32(0.41485128), np.float32(0.4171945), np.float32(0.3836917), np.float32(0.39464265), np.float32(0.38313922), np.float32(0.39564064), np.float32(0.38130403), np.float32(0.38735485), np.float32(0.3963159), np.float32(0.39125192), np.float32(0.38315973), np.float32(0.3875751), np.float32(0.38691726), np.float32(0.3541021), np.float32(0.36304924), np.float32(0.3644465), np.float32(0.31895998), np.float32(0.30533835), np.float32(0.26729682), np.float32(0.2488109), np.float32(0.22121018), np.float32(0.21923912), np.float32(0.2063319), np.float32(0.1841254), np.float32(0.1589648), np.float32(0.14736569), np.float32(0.15092988), np.float32(0.13600476), np.float32(0.1370237), np.float32(0.12829795), np.float32(0.12986773), np.float32(0.13768044), np.float32(0.14194916), np.float32(0.1400565), np.float32(0.14209402), np.float32(0.1461812), np.float32(0.13738027), np.float32(0.1394295), np.float32(0.12868385), np.float32(0.11253984), np.float32(0.105379775), np.float32(0.10900077), np.float32(0.107877165), np.float32(0.09150303), np.float32(0.092109434), np.float32(0.09258577), np.float32(0.077775285), np.float32(0.07233075), np.float32(0.073479965), np.float32(0.06256565), np.float32(0.06061018), np.float32(0.062389094), np.float32(0.06678136), np.float32(0.06790065), np.float32(0.056089677), np.float32(0.05227798), np.float32(0.045125842), np.float32(0.03980794), np.float32(0.042855334), np.float32(0.039690822), np.float32(0.037067648), np.float32(0.03733955), np.float32(0.03948514), np.float32(0.04213925), np.float32(0.04183681), np.float32(0.048910998), np.float32(0.051037557), np.float32(0.050948773), np.float32(0.05797715), np.float32(0.063856974), np.float32(0.07014723), np.float32(0.072330765), np.float32(0.078677684), np.float32(0.08299863), np.float32(0.08334234), np.float32(0.076114506), np.float32(0.08020152), np.float32(0.080108725), np.float32(0.07641655), np.float32(0.07334643), np.float32(0.080630176), np.float32(0.079370454), np.float32(0.064279735), np.float32(0.07556903), np.float32(0.09475596), np.float32(0.10097072), np.float32(0.08977356), np.float32(0.11675679), np.float32(0.12648593), np.float32(0.116893075), np.float32(0.13586071), np.float32(0.15482771), np.float32(0.1394335), np.float32(0.1191425), np.float32(0.104115374), np.float32(0.09742639), np.float32(0.09268656), np.float32(0.07842873), np.float32(0.08477323), np.float32(0.08783341), np.float32(0.07728151), np.float32(0.07574282), np.float32(0.08331182), np.float32(0.086131975), np.float32(0.09515324), np.float32(0.12172928), np.float32(0.13223137), np.float32(0.1275592), np.float32(0.12443341), np.float32(0.11992438), np.float32(0.121576115), np.float32(0.104288), np.float32(0.0986292), np.float32(0.100144625), np.float32(0.09556737), np.float32(0.08577271), np.float32(0.0860681), np.float32(0.08936878), np.float32(0.09002971), np.float32(0.0832328), np.float32(0.09036004), np.float32(0.095727466), np.float32(0.081945375), np.float32(0.07650711), np.float32(0.08386193), np.float32(0.09330513), np.float32(0.09757553), np.float32(0.105105884), np.float32(0.10273036), np.float32(0.1045752), np.float32(0.10690188), np.float32(0.11043088), np.float32(0.12092559), np.float32(0.124146), np.float32(0.14670308), np.float32(0.17495598), np.float32(0.18404324), np.float32(0.20750564), np.float32(0.2223388), np.float32(0.26859516), np.float32(0.28376812), np.float32(0.37751824), np.float32(0.46221003), np.float32(0.5883762), np.float32(0.64931726), np.float32(0.6911604), np.float32(0.76416975), np.float32(0.8379592), np.float32(0.8529242), np.float32(0.90618634), np.float32(0.9330682), np.float32(0.944709), np.float32(0.94765264), np.float32(0.95879096), np.float32(0.95978785), np.float32(0.9634137), np.float32(0.9657868), np.float32(0.9674238), np.float32(0.9649385), np.float32(0.96221447), np.float32(0.9579365), np.float32(0.95033866), np.float32(0.94073635), np.float32(0.9209452), np.float32(0.89137965), np.float32(0.8345693), np.float32(0.80549324), np.float32(0.783564), np.float32(0.7329991), np.float32(0.7339597), np.float32(0.7046993), np.float32(0.691707), np.float32(0.6239001), np.float32(0.6149447), np.float32(0.5811327), np.float32(0.502868), np.float32(0.40677822), np.float32(0.34601274), np.float32(0.29566386), np.float32(0.25165156), np.float32(0.19666246), np.float32(0.18050858), np.float32(0.16010438), np.float32(0.1294303), np.float32(0.11369224), np.float32(0.10995213), np.float32(0.11096894), np.float32(0.10704019), np.float32(0.10399964), np.float32(0.10080493), np.float32(0.09450326), np.float32(0.09358056), np.float32(0.094769575), np.float32(0.09584283), np.float32(0.08415575), np.float32(0.08781183), np.float32(0.09580235), np.float32(0.10104534), np.float32(0.109684885), np.float32(0.13198578), np.float32(0.149387), np.float32(0.16500232), np.float32(0.185853), np.float32(0.22051905), np.float32(0.26406273), np.float32(0.3058198), np.float32(0.3284417), np.float32(0.35715622), np.float32(0.38467938), np.float32(0.4017253), np.float32(0.41226637), np.float32(0.3780379), np.float32(0.3988748), np.float32(0.40602416), np.float32(0.45662916), np.float32(0.47012344), np.float32(0.47825384), np.float32(0.5199409), np.float32(0.5769024), np.float32(0.5556547), np.float32(0.51614785), np.float32(0.51694065), np.float32(0.49400303), np.float32(0.48283172), np.float32(0.41792974), np.float32(0.36113223), np.float32(0.35178065), np.float32(0.3034492), np.float32(0.26498172), np.float32(0.24425763), np.float32(0.23796716), np.float32(0.24698624), np.float32(0.26960364), np.float32(0.29885253), np.float32(0.3173311), np.float32(0.33747908), np.float32(0.30911463), np.float32(0.27422333), np.float32(0.26847976), np.float32(0.23249176), np.float32(0.2297574), np.float32(0.18297741), np.float32(0.17296642), np.float32(0.15189153), np.float32(0.1622577), np.float32(0.15336898), np.float32(0.15221632), np.float32(0.15163383), np.float32(0.19098964), np.float32(0.20287213), np.float32(0.18973702), np.float32(0.20080827), np.float32(0.21731612), np.float32(0.18135855), np.float32(0.17076457), np.float32(0.16709201), np.float32(0.15709978), np.float32(0.13796493), np.float32(0.1396611), np.float32(0.12202549), np.float32(0.12445571), np.float32(0.12223468), np.float32(0.11582621), np.float32(0.12845358), np.float32(0.14436819), np.float32(0.18100095), np.float32(0.20441122), np.float32(0.22745074), np.float32(0.2513181), np.float32(0.25594643), np.float32(0.24893604), np.float32(0.22026265), np.float32(0.20221718), np.float32(0.18152711), np.float32(0.1910323), np.float32(0.17511517), np.float32(0.18467574), np.float32(0.1894204), np.float32(0.1660364), np.float32(0.13660035), np.float32(0.118291266), np.float32(0.10870553), np.float32(0.09519652), np.float32(0.094241954), np.float32(0.089719415), np.float32(0.092262074), np.float32(0.108308725), np.float32(0.10123734), np.float32(0.09171663), np.float32(0.08285178), np.float32(0.06676885), np.float32(0.0624187), np.float32(0.05502373), np.float32(0.045045108), np.float32(0.039727453), np.float32(0.04135499), np.float32(0.03529334), np.float32(0.035437018), np.float32(0.04021495), np.float32(0.040413618), np.float32(0.040929094), np.float32(0.04636294), np.float32(0.05563669), np.float32(0.061518822), np.float32(0.065883294), np.float32(0.068382524), np.float32(0.069225244), np.float32(0.06954335), np.float32(0.070841104), np.float32(0.06642578), np.float32(0.06563609), np.float32(0.06314412), np.float32(0.059795074), np.float32(0.06335215), np.float32(0.06118267), np.float32(0.063600495), np.float32(0.06783973), np.float32(0.07376153), np.float32(0.078924865), np.float32(0.07908427), np.float32(0.0807832), np.float32(0.07632083), np.float32(0.070758134), np.float32(0.07320677), np.float32(0.06850604), np.float32(0.06390749), np.float32(0.04435527), np.float32(0.038709022), np.float32(0.034271583), np.float32(0.032315295), np.float32(0.027571294), np.float32(0.023130763), np.float32(0.021064881), np.float32(0.020625265), np.float32(0.020833505), np.float32(0.021118049), np.float32(0.020635342), np.float32(0.02087884), np.float32(0.021901254), np.float32(0.021890935), np.float32(0.020597298), np.float32(0.020833079), np.float32(0.019688988), np.float32(0.018825753), np.float32(0.020085763), np.float32(0.02249287), np.float32(0.023299605), np.float32(0.0221462), np.float32(0.020811792), np.float32(0.019094506), np.float32(0.018137353), np.float32(0.019318542), np.float32(0.019938864), np.float32(0.019905817), np.float32(0.021610023), np.float32(0.022477387), np.float32(0.023408944), np.float32(0.02528382), np.float32(0.027402066), np.float32(0.034627605), np.float32(0.042273737), np.float32(0.047301117), np.float32(0.054672193), np.float32(0.058999836), np.float32(0.060155526), np.float32(0.05666118), np.float32(0.05895937), np.float32(0.0595534), np.float32(0.05739619), np.float32(0.053439762), np.float32(0.056307327), np.float32(0.06705787), np.float32(0.07687467), np.float32(0.08621958), np.float32(0.10870628), np.float32(0.11650948), np.float32(0.12784986), np.float32(0.1414456), np.float32(0.15010758), np.float32(0.16148178), np.float32(0.17029613), np.float32(0.15860684), np.float32(0.15136585), np.float32(0.15010406), np.float32(0.13205495), np.float32(0.11172421), np.float32(0.116950765), np.float32(0.13320349), np.float32(0.13059409), np.float32(0.119866215), np.float32(0.13412052), np.float32(0.13933672), np.float32(0.14577322), np.float32(0.14309044), np.float32(0.1374918), np.float32(0.13480729), np.float32(0.11920898), np.float32(0.11192495), np.float32(0.10212626), np.float32(0.108683355), np.float32(0.10366311), np.float32(0.09299736), np.float32(0.09268487), np.float32(0.08232627), np.float32(0.074277885), np.float32(0.07393343), np.float32(0.077289574), np.float32(0.07716018), np.float32(0.0791763), np.float32(0.08447925), np.float32(0.088207796), np.float32(0.08808276), np.float32(0.108534075), np.float32(0.11482637), np.float32(0.110791504), np.float32(0.10879573), np.float32(0.11434165), np.float32(0.13674703), np.float32(0.15144102), np.float32(0.14744276), np.float32(0.15812382), np.float32(0.17655386), np.float32(0.18720226), np.float32(0.1891629), np.float32(0.19857295), np.float32(0.23954333), np.float32(0.22421798), np.float32(0.2214674), np.float32(0.2371609), np.float32(0.279456), np.float32(0.26582938), np.float32(0.22034892), np.float32(0.23265627), np.float32(0.2508263), np.float32(0.20695876), np.float32(0.18959075), np.float32(0.18883911), np.float32(0.18941586), np.float32(0.1897143), np.float32(0.19475181), np.float32(0.21178442), np.float32(0.20730568), np.float32(0.20840177), np.float32(0.26769924), np.float32(0.2873129), np.float32(0.29581335), np.float32(0.33349878), np.float32(0.34008333), np.float32(0.35432312), np.float32(0.35481864), np.float32(0.3847102), np.float32(0.42355314), np.float32(0.4169339), np.float32(0.4352291), np.float32(0.49724713), np.float32(0.554707), np.float32(0.59718233), np.float32(0.6302969), np.float32(0.7061986), np.float32(0.7648405), np.float32(0.8037107), np.float32(0.8305902), np.float32(0.8461311), np.float32(0.8570529), np.float32(0.8620906), np.float32(0.893637), np.float32(0.91958), np.float32(0.9312025), np.float32(0.9397539), np.float32(0.9503827), np.float32(0.96182185), np.float32(0.968439), np.float32(0.97419614), np.float32(0.97661805), np.float32(0.97795326), np.float32(0.97882575), np.float32(0.9797789), np.float32(0.98083514), np.float32(0.9808177), np.float32(0.98176265), np.float32(0.98252827), np.float32(0.98294234), np.float32(0.9825769), np.float32(0.98203987), np.float32(0.98216474), np.float32(0.9819416), np.float32(0.9829352), np.float32(0.98306686), np.float32(0.98250073), np.float32(0.98179734), np.float32(0.9812919), np.float32(0.98010695), np.float32(0.9781426), np.float32(0.97523016), np.float32(0.97150064), np.float32(0.96516556), np.float32(0.9583941), np.float32(0.9501259), np.float32(0.94170624), np.float32(0.92478377), np.float32(0.91213864), np.float32(0.9006874), np.float32(0.89028823), np.float32(0.86476964), np.float32(0.8217594), np.float32(0.7943066), np.float32(0.76966953), np.float32(0.72835), np.float32(0.6785468), np.float32(0.68017125), np.float32(0.63629), np.float32(0.55718905), np.float32(0.4733874), np.float32(0.3853979), np.float32(0.3217254), np.float32(0.24697463), np.float32(0.19538957), np.float32(0.15205677), np.float32(0.11031325), np.float32(0.09428036), np.float32(0.088186175), np.float32(0.08201322), np.float32(0.07425262), np.float32(0.078545086), np.float32(0.0787342), np.float32(0.07239174), np.float32(0.07345348), np.float32(0.07534269), np.float32(0.07311874), np.float32(0.06815533), np.float32(0.07425561), np.float32(0.08315722), np.float32(0.08414862), np.float32(0.08577605), np.float32(0.09019513), np.float32(0.08866383), np.float32(0.093978696), np.float32(0.10303906), np.float32(0.103455655), np.float32(0.11229581), np.float32(0.121746056), np.float32(0.13759165), np.float32(0.1306048), np.float32(0.14246692), np.float32(0.14972335), np.float32(0.15231727), np.float32(0.1595298), np.float32(0.15321709), np.float32(0.14871572), np.float32(0.1580516), np.float32(0.15469106), np.float32(0.1433842), np.float32(0.13834749), np.float32(0.12770127), np.float32(0.10728345), np.float32(0.107072346), np.float32(0.112547934), np.float32(0.10245411), np.float32(0.09684166), np.float32(0.089003235), np.float32(0.07703192), np.float32(0.077932194), np.float32(0.08992806), np.float32(0.09554223), np.float32(0.10564629), np.float32(0.11567691), np.float32(0.13844393), np.float32(0.13971634), np.float32(0.12811115), np.float32(0.12882307), np.float32(0.11104959), np.float32(0.09599474), np.float32(0.095268615), np.float32(0.095195256), np.float32(0.08508841), np.float32(0.08016772), np.float32(0.08330798), np.float32(0.083857976), np.float32(0.08276139), np.float32(0.07984003), np.float32(0.07805515), np.float32(0.082333766), np.float32(0.09807301), np.float32(0.09702506), np.float32(0.10634349), np.float32(0.10127269), np.float32(0.090636045), np.float32(0.09195087), np.float32(0.07938554), np.float32(0.06657762), np.float32(0.072537296), np.float32(0.07380671), np.float32(0.07577352), np.float32(0.07993969), np.float32(0.09590177), np.float32(0.10341236), np.float32(0.11602824), np.float32(0.13054049), np.float32(0.13801077), np.float32(0.14069462), np.float32(0.1416653), np.float32(0.14769721), np.float32(0.14702743), np.float32(0.14586213), np.float32(0.13106322), np.float32(0.121888526), np.float32(0.119537555), np.float32(0.11749825), np.float32(0.11288051), np.float32(0.11748648), np.float32(0.11818647), np.float32(0.115872905), np.float32(0.12009968), np.float32(0.12081539), np.float32(0.10802254), np.float32(0.10329543), np.float32(0.109400466), np.float32(0.10852074), np.float32(0.11208138), np.float32(0.11446659), np.float32(0.11794461), np.float32(0.11575469), np.float32(0.11772346), np.float32(0.122332335), np.float32(0.12684911), np.float32(0.14104608), np.float32(0.15230907), np.float32(0.15355104), np.float32(0.15611444), np.float32(0.16442518), np.float32(0.16624145), np.float32(0.16704714), np.float32(0.18826698), np.float32(0.18097064), np.float32(0.210643), np.float32(0.26660502), np.float32(0.30412847), np.float32(0.3808327), np.float32(0.52067506), np.float32(0.5963888), np.float32(0.6509954), np.float32(0.68588394), np.float32(0.7143842), np.float32(0.7836158), np.float32(0.8238286), np.float32(0.85212), np.float32(0.88113916), np.float32(0.8950069), np.float32(0.91136074), np.float32(0.9234207), np.float32(0.9250017), np.float32(0.9242718), np.float32(0.929446), np.float32(0.9299916), np.float32(0.92333436), np.float32(0.9168941), np.float32(0.9026363), np.float32(0.8775934), np.float32(0.8498553), np.float32(0.84274334), np.float32(0.8240202), np.float32(0.79282594), np.float32(0.7801304), np.float32(0.73602617), np.float32(0.6406613), np.float32(0.53473985), np.float32(0.38018617), np.float32(0.32175472), np.float32(0.27578363), np.float32(0.2314374), np.float32(0.21026157), np.float32(0.19208223), np.float32(0.15434432), np.float32(0.15187015), np.float32(0.12359683), np.float32(0.12209339), np.float32(0.11611533), np.float32(0.112635), np.float32(0.11710129), np.float32(0.12358626), np.float32(0.12483229), np.float32(0.15433057), np.float32(0.16756113), np.float32(0.16832447), np.float32(0.1704699), np.float32(0.18405269), np.float32(0.21619281), np.float32(0.22454394), np.float32(0.28197545), np.float32(0.30070326), np.float32(0.29691967), np.float32(0.30917308), np.float32(0.3178746), np.float32(0.32171643), np.float32(0.3227001), np.float32(0.31283918), np.float32(0.32167754), np.float32(0.29582486), np.float32(0.3017915), np.float32(0.2915964), np.float32(0.30009928), np.float32(0.29872257), np.float32(0.30192286), np.float32(0.30824322), np.float32(0.31660447), np.float32(0.30399758), np.float32(0.30888516), np.float32(0.31759912), np.float32(0.33072475), np.float32(0.33385253), np.float32(0.34124786), np.float32(0.3559993), np.float32(0.35640454), np.float32(0.3494487), np.float32(0.33354762), np.float32(0.31638598), np.float32(0.3231916), np.float32(0.3066577), np.float32(0.30767667), np.float32(0.31206107), np.float32(0.3102583), np.float32(0.3272346), np.float32(0.34068128), np.float32(0.3395134), np.float32(0.3511206), np.float32(0.34774864), np.float32(0.3429761), np.float32(0.3372513), np.float32(0.32299417), np.float32(0.31542814), np.float32(0.32002887), np.float32(0.3204863), np.float32(0.32026538), np.float32(0.3272246), np.float32(0.3184068), np.float32(0.3153365), np.float32(0.30907086), np.float32(0.31131878), np.float32(0.29903162), np.float32(0.30588934), np.float32(0.29916048), np.float32(0.29547185), np.float32(0.2859107), np.float32(0.2838224), np.float32(0.2854521), np.float32(0.30454218), np.float32(0.38563877), np.float32(0.39598972), np.float32(0.45289674), np.float32(0.57331216), np.float32(0.5784769), np.float32(0.5666104), np.float32(0.6263455), np.float32(0.65786743), np.float32(0.6588854), np.float32(0.6677314), np.float32(0.6979779), np.float32(0.7061036), np.float32(0.72415316), np.float32(0.74396074), np.float32(0.7609928), np.float32(0.78047365), np.float32(0.79246336), np.float32(0.7993124), np.float32(0.8161117), np.float32(0.8260029), np.float32(0.844455), np.float32(0.863755), np.float32(0.89503807), np.float32(0.913289), np.float32(0.92280364), np.float32(0.93199426), np.float32(0.9398496), np.float32(0.94527674), np.float32(0.95519114), np.float32(0.9618813), np.float32(0.9657692), np.float32(0.9694499), np.float32(0.97345114), np.float32(0.9752548), np.float32(0.97708446), np.float32(0.9777225), np.float32(0.97663236), np.float32(0.9765953), np.float32(0.9776292), np.float32(0.976631), np.float32(0.9776714), np.float32(0.9783821), np.float32(0.9790908), np.float32(0.97887313), np.float32(0.9797987), np.float32(0.9803065), np.float32(0.9796826), np.float32(0.9797594), np.float32(0.98600847), np.float32(0.9862024), np.float32(0.98643506), np.float32(0.9861647), np.float32(0.9861086), np.float32(0.98569274), np.float32(0.9854268), np.float32(0.9855186), np.float32(0.98523015), np.float32(0.98577905), np.float32(0.98563266), np.float32(0.98545295), np.float32(0.98553365), np.float32(0.9847616), np.float32(0.9850891), np.float32(0.98521984), np.float32(0.9851105), np.float32(0.98508745), np.float32(0.9847381), np.float32(0.9848995), np.float32(0.9847112), np.float32(0.98497874), np.float32(0.98465955), np.float32(0.9847883), np.float32(0.98504966), np.float32(0.98510265), np.float32(0.98514754), np.float32(0.9852174), np.float32(0.98482), np.float32(0.98505867), np.float32(0.9850352), np.float32(0.98487204), np.float32(0.9846043), np.float32(0.9843465), np.float32(0.9843316), np.float32(0.9844423), np.float32(0.98393124), np.float32(0.98440105), np.float32(0.98447), np.float32(0.98355585), np.float32(0.9830993), np.float32(0.98288095), np.float32(0.98277056), np.float32(0.98207283), np.float32(0.98162836), np.float32(0.9813107), np.float32(0.98063236), np.float32(0.97934216), np.float32(0.9777369), np.float32(0.97594565), np.float32(0.97179574), np.float32(0.9683195), np.float32(0.9615612), np.float32(0.94541514), np.float32(0.9306827), np.float32(0.9213142), np.float32(0.9039538), np.float32(0.8859542), np.float32(0.86632395), np.float32(0.86105096), np.float32(0.85174584), np.float32(0.86957246), np.float32(0.87919474), np.float32(0.88015956), np.float32(0.86409295), np.float32(0.86055964), np.float32(0.84629303), np.float32(0.8451396), np.float32(0.8438997), np.float32(0.8458944), np.float32(0.8561066), np.float32(0.88241225), np.float32(0.89366156), np.float32(0.9101138), np.float32(0.9241479), np.float32(0.93735886), np.float32(0.94216186), np.float32(0.9547053), np.float32(0.9607557), np.float32(0.96602046), np.float32(0.9694652), np.float32(0.97553897), np.float32(0.97788507), np.float32(0.97883064), np.float32(0.9791378), np.float32(0.98013866), np.float32(0.9807375), np.float32(0.980608), np.float32(0.9812307), np.float32(0.9815356), np.float32(0.9816504), np.float32(0.98162603), np.float32(0.9827231), np.float32(0.9827094), np.float32(0.9832472), np.float32(0.98363197), np.float32(0.98416924), np.float32(0.98355293), np.float32(0.9836046), np.float32(0.9841009), np.float32(0.9840402), np.float32(0.9841537), np.float32(0.9846148), np.float32(0.9843946), np.float32(0.9846591), np.float32(0.9849413), np.float32(0.9845457), np.float32(0.9845755), np.float32(0.98505026), np.float32(0.98571223), np.float32(0.98494893), np.float32(0.9856113), np.float32(0.9845296), np.float32(0.98428094), np.float32(0.9844059), np.float32(0.9840327), np.float32(0.9847322), np.float32(0.9851157), np.float32(0.9854643), np.float32(0.9850434), np.float32(0.9852041), np.float32(0.9852645), np.float32(0.9860449), np.float32(0.9865124), np.float32(0.9861979), np.float32(0.98643506), np.float32(0.9860578), np.float32(0.985918), np.float32(0.9853676), np.float32(0.9848327), np.float32(0.9847109), np.float32(0.9848615), np.float32(0.9839684), np.float32(0.98328596), np.float32(0.9830078), np.float32(0.9830777), np.float32(0.98329353), np.float32(0.98384166), np.float32(0.9841302), np.float32(0.9847919), np.float32(0.9852872), np.float32(0.9850734), np.float32(0.98498106), np.float32(0.98561645), np.float32(0.98549926), np.float32(0.9849723), np.float32(0.9842128), np.float32(0.98343766), np.float32(0.982959), np.float32(0.9825649), np.float32(0.9821082), np.float32(0.98046136), np.float32(0.97850966), np.float32(0.97677463), np.float32(0.97267836), np.float32(0.96754783), np.float32(0.9656726), np.float32(0.95925653), np.float32(0.9526672), np.float32(0.9417962), np.float32(0.92664546), np.float32(0.89859074), np.float32(0.89498496), np.float32(0.88128906), np.float32(0.85090077), np.float32(0.83173543), np.float32(0.81929064), np.float32(0.7928583), np.float32(0.77258176), np.float32(0.7478776), np.float32(0.7133296), np.float32(0.6080335), np.float32(0.59278715), np.float32(0.5420546), np.float32(0.49114153), np.float32(0.50188744), np.float32(0.53535783), np.float32(0.49617884), np.float32(0.5383707), np.float32(0.594859), np.float32(0.5911534), np.float32(0.59257454), np.float32(0.60523707), np.float32(0.6730066), np.float32(0.6621579), np.float32(0.6153084), np.float32(0.6556656), np.float32(0.61915606), np.float32(0.6461697), np.float32(0.56825274), np.float32(0.5261187), np.float32(0.5380467), np.float32(0.5245488), np.float32(0.49836788), np.float32(0.5095761), np.float32(0.55856144), np.float32(0.59619194), np.float32(0.57726324), np.float32(0.6001033), np.float32(0.5649118), np.float32(0.56215644), np.float32(0.6971251), np.float32(0.76432574), np.float32(0.70680773), np.float32(0.77409965), np.float32(0.8131574), np.float32(0.8233817), np.float32(0.8434554), np.float32(0.86680585), np.float32(0.8983464), np.float32(0.92826045), np.float32(0.9342322), np.float32(0.9368794), np.float32(0.95418924), np.float32(0.95610225), np.float32(0.96585566), np.float32(0.9717665), np.float32(0.97668016), np.float32(0.97906566), np.float32(0.98080564), np.float32(0.9826596), np.float32(0.984005), np.float32(0.9850219), np.float32(0.98524636), np.float32(0.9854683), np.float32(0.9853973), np.float32(0.9851773), np.float32(0.9844504), np.float32(0.9835196), np.float32(0.9837006), np.float32(0.983288), np.float32(0.983371), np.float32(0.98307854), np.float32(0.98277897), np.float32(0.9829108), np.float32(0.98297864), np.float32(0.9828531), np.float32(0.983751), np.float32(0.9835137), np.float32(0.9833868), np.float32(0.98364496), np.float32(0.98326796), np.float32(0.9837568), np.float32(0.98367083), np.float32(0.9838537), np.float32(0.98386186), np.float32(0.98398465), np.float32(0.98407745), np.float32(0.98487675), np.float32(0.98576003), np.float32(0.9859731), np.float32(0.98583466), np.float32(0.98626626), np.float32(0.98650867), np.float32(0.98636115), np.float32(0.98677444), np.float32(0.98648876), np.float32(0.98666334), np.float32(0.98619336), np.float32(0.9861499), np.float32(0.98604137), np.float32(0.98523444), np.float32(0.9846473), np.float32(0.9840492), np.float32(0.98398143), np.float32(0.98399055), np.float32(0.98324907), np.float32(0.9832781), np.float32(0.98245186), np.float32(0.982021), np.float32(0.98134136), np.float32(0.9804391), np.float32(0.9788993), np.float32(0.9762172), np.float32(0.97373575), np.float32(0.96941143), np.float32(0.9625809), np.float32(0.95398843), np.float32(0.9486635), np.float32(0.9406855), np.float32(0.93263584), np.float32(0.9200577), np.float32(0.9077007), np.float32(0.8961873), np.float32(0.8864266), np.float32(0.8579308), np.float32(0.8246625), np.float32(0.7897699), np.float32(0.76663953), np.float32(0.7527877), np.float32(0.7406217), np.float32(0.74595577), np.float32(0.73992515), np.float32(0.72867185), np.float32(0.7252893), np.float32(0.7252791), np.float32(0.71512735), np.float32(0.7049601), np.float32(0.7211155), np.float32(0.73220384), np.float32(0.7336736), np.float32(0.7389754), np.float32(0.7439966), np.float32(0.75872034), np.float32(0.75966674), np.float32(0.77596927), np.float32(0.782123), np.float32(0.79201275), np.float32(0.80541867), np.float32(0.8225951), np.float32(0.840954), np.float32(0.8616619), np.float32(0.88857204), np.float32(0.90325403), np.float32(0.9206675), np.float32(0.9318035), np.float32(0.9458133), np.float32(0.9557784), np.float32(0.96241206), np.float32(0.96925294), np.float32(0.97795266), np.float32(0.981517), np.float32(0.98370785), np.float32(0.98639256), np.float32(0.9880043), np.float32(0.98864144), np.float32(0.9891322), np.float32(0.9896596), np.float32(0.990249), np.float32(0.9904364), np.float32(0.9901709), np.float32(0.9897497), np.float32(0.98980904), np.float32(0.9891766), np.float32(0.9887294), np.float32(0.9883664), np.float32(0.98767906), np.float32(0.9870111), np.float32(0.98636913), np.float32(0.9862881), np.float32(0.9853496), np.float32(0.98571825), np.float32(0.98515064), np.float32(0.98438346), np.float32(0.98403406), np.float32(0.9838869), np.float32(0.9842955), np.float32(0.98478556), np.float32(0.9842577), np.float32(0.9844657), np.float32(0.98384154), np.float32(0.98355883), np.float32(0.9832214), np.float32(0.98237324), np.float32(0.9818211), np.float32(0.9818773), np.float32(0.98172414), np.float32(0.9816949), np.float32(0.9821729), np.float32(0.98210365), np.float32(0.9820389), np.float32(0.9819142), np.float32(0.9821374), np.float32(0.9820549), np.float32(0.9822803), np.float32(0.9828294), np.float32(0.98306495), np.float32(0.98412293), np.float32(0.9831014), np.float32(0.98309374), np.float32(0.9838177), np.float32(0.9832077), np.float32(0.9831498), np.float32(0.98161536), np.float32(0.98093295), np.float32(0.9793305), np.float32(0.97575), np.float32(0.9718157), np.float32(0.9663526), np.float32(0.95991576), np.float32(0.95479333), np.float32(0.9494522), np.float32(0.9481759), np.float32(0.9403307), np.float32(0.9318483), np.float32(0.9264249), np.float32(0.9182805), np.float32(0.90916294), np.float32(0.9059145), np.float32(0.89319026), np.float32(0.8737299), np.float32(0.8711517), np.float32(0.8808088), np.float32(0.8880239), np.float32(0.8839731), np.float32(0.8883468), np.float32(0.88634497), np.float32(0.89037496), np.float32(0.8938835), np.float32(0.89919925), np.float32(0.9152703), np.float32(0.9191491), np.float32(0.92850024), np.float32(0.9388641), np.float32(0.9455201), np.float32(0.9523094), np.float32(0.95623815), np.float32(0.9625813), np.float32(0.9667721), np.float32(0.97128594), np.float32(0.9741975), np.float32(0.97715), np.float32(0.97994953), np.float32(0.98056066), np.float32(0.98109794), np.float32(0.9810955), np.float32(0.9809286), np.float32(0.9811747), np.float32(0.9819973), np.float32(0.98143506), np.float32(0.98108107), np.float32(0.9812732), np.float32(0.9811225), np.float32(0.9809816), np.float32(0.9808171), np.float32(0.9809498), np.float32(0.9802799), np.float32(0.9811298), np.float32(0.9811343), np.float32(0.9806892), np.float32(0.98146856), np.float32(0.98153085), np.float32(0.98184586), np.float32(0.98167074), np.float32(0.9824011), np.float32(0.982522), np.float32(0.9823858), np.float32(0.982655), np.float32(0.982842), np.float32(0.98155206), np.float32(0.98156446), np.float32(0.9802551), np.float32(0.9800291), np.float32(0.9805613), np.float32(0.9812552), np.float32(0.9825832), np.float32(0.98255056), np.float32(0.98281294), np.float32(0.983306), np.float32(0.983207), np.float32(0.98350036), np.float32(0.98375505), np.float32(0.984356), np.float32(0.9840157), np.float32(0.98413587), np.float32(0.9843604), np.float32(0.98402816), np.float32(0.98420113), np.float32(0.9839723), np.float32(0.9838209), np.float32(0.9834176), np.float32(0.98286045), np.float32(0.983114), np.float32(0.9831539), np.float32(0.9838404), np.float32(0.9829541), np.float32(0.98243654), np.float32(0.9822811), np.float32(0.98250014), np.float32(0.9821807), np.float32(0.982373), np.float32(0.982556), np.float32(0.9822726), np.float32(0.98212975), np.float32(0.98175424), np.float32(0.9817284), np.float32(0.9817322), np.float32(0.9821316), np.float32(0.9820533), np.float32(0.98168004), np.float32(0.98156285), np.float32(0.9808779), np.float32(0.9801436), np.float32(0.9800008), np.float32(0.9802736), np.float32(0.97984135), np.float32(0.9791972), np.float32(0.9787709), np.float32(0.97927356), np.float32(0.9797973), np.float32(0.9802254), np.float32(0.98014796), np.float32(0.9798456), np.float32(0.9800182), np.float32(0.9795772), np.float32(0.9798054), np.float32(0.979419), np.float32(0.97917455), np.float32(0.97867954), np.float32(0.97863686), np.float32(0.97795826), np.float32(0.97809666), np.float32(0.97846276), np.float32(0.9785821), np.float32(0.97942114), np.float32(0.98013973), np.float32(0.9809131), np.float32(0.97901845), np.float32(0.97926545), np.float32(0.9764192), np.float32(0.97538733), np.float32(0.9732684), np.float32(0.97000724), np.float32(0.96545327), np.float32(0.9638901), np.float32(0.95795476), np.float32(0.9511579), np.float32(0.9489963), np.float32(0.94521165), np.float32(0.94530296), np.float32(0.94269043), np.float32(0.9405049), np.float32(0.9296824), np.float32(0.9190863), np.float32(0.90534204), np.float32(0.89500576), np.float32(0.8745986), np.float32(0.8810286), np.float32(0.88463587), np.float32(0.85412514), np.float32(0.88781077), np.float32(0.833163), np.float32(0.9532274), np.float32(0.969354), np.float32(0.89848346), np.float32(0.9411204), np.float32(0.7805392), np.float32(0.74868584), np.float32(0.7002535), np.float32(0.68270004), np.float32(0.6892659), np.float32(0.6824466)], 'MLSSLSQVHPGNYGSFYDDQRQNWSVMFESEKAAMDFCKEVCVAKGNSAPSLDAVVIQDLVLGEGQAVETGDSLEVAYTGWLLQNHAIGQVFDSNVNKDKLLRLKLGAGKVIKGWEEGMVGMKKGGRRLLCVPPSLAYGAQGIPSRIPADSTLVFETEIRRVKFAKDSGTDRLGAGSRDSAAPSPAPSVDSLGPETHLQPLASTPPKPGDLPLRAKSNSLSEQLTNPDATKAKLISRMAKMGQPMLPFLTGAVSSQPDSSDSEMEVKAFFLGGGGS': [np.float32(0.8599665), np.float32(0.839352), np.float32(0.7674383), np.float32(0.79946965), np.float32(0.656401), np.float32(0.52979034), np.float32(0.39925662), np.float32(0.5167607), np.float32(0.5529437), np.float32(0.43072158), np.float32(0.39056346), np.float32(0.38608226), np.float32(0.38193768), np.float32(0.33385468), np.float32(0.32594785), np.float32(0.31219807), np.float32(0.301217), np.float32(0.3021663), np.float32(0.2911435), np.float32(0.2507414), np.float32(0.27396753), np.float32(0.23167118), np.float32(0.19871162), np.float32(0.16233127), np.float32(0.1571157), np.float32(0.1497466), np.float32(0.13610621), np.float32(0.1308474), np.float32(0.13477041), np.float32(0.12730719), np.float32(0.10398335), np.float32(0.100129575), np.float32(0.089770034), np.float32(0.086465426), np.float32(0.08324684), np.float32(0.08191668), np.float32(0.09116559), np.float32(0.085035436), np.float32(0.09810196), np.float32(0.10558218), np.float32(0.10650775), np.float32(0.107112184), np.float32(0.11147303), np.float32(0.09931372), np.float32(0.0791867), np.float32(0.07181477), np.float32(0.07732288), np.float32(0.08048857), np.float32(0.07361895), np.float32(0.08212316), np.float32(0.09352671), np.float32(0.08696613), np.float32(0.09421009), np.float32(0.10301982), np.float32(0.12394896), np.float32(0.12304379), np.float32(0.12871614), np.float32(0.12060147), np.float32(0.12047114), np.float32(0.097738065), np.float32(0.10006531), np.float32(0.08312511), np.float32(0.06947302), np.float32(0.06742934), np.float32(0.0662756), np.float32(0.061649833), np.float32(0.06685103), np.float32(0.06297031), np.float32(0.062183604), np.float32(0.06116973), np.float32(0.05661602), np.float32(0.055498965), np.float32(0.060735807), np.float32(0.068229645), np.float32(0.083538264), np.float32(0.08073117), np.float32(0.060351107), np.float32(0.053080693), np.float32(0.0449276), np.float32(0.04382304), np.float32(0.047094177), np.float32(0.045658726), np.float32(0.04675095), np.float32(0.053097952), np.float32(0.04985276), np.float32(0.054272372), np.float32(0.06386847), np.float32(0.064420685), np.float32(0.067665346), np.float32(0.07192258), np.float32(0.07189084), np.float32(0.07408205), np.float32(0.06925026), np.float32(0.07182815), np.float32(0.074810706), np.float32(0.087230265), np.float32(0.08498953), np.float32(0.08366733), np.float32(0.09282893), np.float32(0.091179796), np.float32(0.09092038), np.float32(0.10385509), np.float32(0.100078456), np.float32(0.10052183), np.float32(0.11410289), np.float32(0.11344133), np.float32(0.10148136), np.float32(0.09404387), np.float32(0.083161674), np.float32(0.07827649), np.float32(0.062516935), np.float32(0.0709953), np.float32(0.081299886), np.float32(0.10074246), np.float32(0.102869734), np.float32(0.102951616), np.float32(0.12315559), np.float32(0.11735533), np.float32(0.11920036), np.float32(0.10748659), np.float32(0.10086651), np.float32(0.09159845), np.float32(0.08742509), np.float32(0.088629216), np.float32(0.09585392), np.float32(0.093894884), np.float32(0.11701653), np.float32(0.13097928), np.float32(0.12600109), np.float32(0.14517802), np.float32(0.17938584), np.float32(0.20768881), np.float32(0.21914822), np.float32(0.22707057), np.float32(0.26028708), np.float32(0.22529367), np.float32(0.21761376), np.float32(0.21509488), np.float32(0.21486633), np.float32(0.20472205), np.float32(0.19183496), np.float32(0.19958977), np.float32(0.20437299), np.float32(0.20081888), np.float32(0.1946535), np.float32(0.2126524), np.float32(0.23327751), np.float32(0.22055049), np.float32(0.21883929), np.float32(0.24898472), np.float32(0.27785248), np.float32(0.26176122), np.float32(0.28907713), np.float32(0.2594733), np.float32(0.28995204), np.float32(0.306479), np.float32(0.3259382), np.float32(0.3493204), np.float32(0.3677612), np.float32(0.4178083), np.float32(0.45482913), np.float32(0.495698), np.float32(0.5472249), np.float32(0.6105474), np.float32(0.6479258), np.float32(0.7161234), np.float32(0.7840104), np.float32(0.83169544), np.float32(0.8679022), np.float32(0.9029502), np.float32(0.910303), np.float32(0.9320964), np.float32(0.94143575), np.float32(0.9513059), np.float32(0.95958054), np.float32(0.9636301), np.float32(0.96656525), np.float32(0.97169757), np.float32(0.97192466), np.float32(0.9755721), np.float32(0.9787008), np.float32(0.9792701), np.float32(0.98093694), np.float32(0.9810207), np.float32(0.9814658), np.float32(0.98048913), np.float32(0.9812733), np.float32(0.9805331), np.float32(0.9802681), np.float32(0.98082316), np.float32(0.9796855), np.float32(0.97989666), np.float32(0.9806009), np.float32(0.98034716), np.float32(0.98103124), np.float32(0.98172045), np.float32(0.98243344), np.float32(0.98309547), np.float32(0.983563), np.float32(0.98350245), np.float32(0.983132), np.float32(0.9834711), np.float32(0.9838562), np.float32(0.98372674), np.float32(0.9832403), np.float32(0.9826993), np.float32(0.9821863), np.float32(0.9815741), np.float32(0.98110664), np.float32(0.9801891), np.float32(0.9793245), np.float32(0.9783412), np.float32(0.9778438), np.float32(0.9779965), np.float32(0.9768722), np.float32(0.97531724), np.float32(0.97414905), np.float32(0.9730875), np.float32(0.96857053), np.float32(0.95994455), np.float32(0.94830817), np.float32(0.94513583), np.float32(0.9250116), np.float32(0.90820026), np.float32(0.8936647), np.float32(0.87640613), np.float32(0.84768033), np.float32(0.8272803), np.float32(0.8243709), np.float32(0.81755936), np.float32(0.79574996), np.float32(0.8073225), np.float32(0.7835926), np.float32(0.7915338), np.float32(0.72352564), np.float32(0.68939507), np.float32(0.67228335), np.float32(0.658941), np.float32(0.6747402), np.float32(0.7871375), np.float32(0.8259223), np.float32(0.85004926), np.float32(0.8766134), np.float32(0.8686041), np.float32(0.9074965), np.float32(0.8986233), np.float32(0.89174974), np.float32(0.89319575), np.float32(0.88628316), np.float32(0.89508647), np.float32(0.8849666), np.float32(0.91491216), np.float32(0.9144576), np.float32(0.9082166), np.float32(0.90202343), np.float32(0.8994249), np.float32(0.87006), np.float32(0.8721664), np.float32(0.8567802), np.float32(0.84929204), np.float32(0.82501864), np.float32(0.85489076), np.float32(0.8762666), np.float32(0.88587517), np.float32(0.8755732), np.float32(0.8389325), np.float32(0.82111615), np.float32(0.82826483), np.float32(0.8170432), np.float32(0.8285142), np.float32(0.8335935), np.float32(0.8461671), np.float32(0.87273186), np.float32(0.86631566), np.float32(0.7651774), np.float32(0.82252795)], 'MAVHRKHLQEIPAPSRNASNLMWCWDSNKPSDLFYGMGVTPMEKDLQDTENTPQDYIVKASPPQKRPRPKERDECFVIARRPRVARPAQTVISWDTLPDELLLGIFNYLHLIDLLRAARVCKRWHRLLTDESLWHSLDLTGKHLADGIIGRVLSLGVVTFRCPRSCMGEPMFTKTRHLRLLHMDLSNSTVSVGALQSILSRCHKLQNLSLEGLVLSDDITRSISQNEDLIRLNLGGCSGFSSESLKEMLTNCSRLDELNLSWCDFEAEHVKSAVSHLPSSLTQLNFSGYRQNLELSDVKTLVAQCPDLTDLDLSDSVMLTADCFAVLQQLLHLQHLGLSRCYQICPAALLELGKKIPLKSLSVFGIVSEGSMQILKESLPHIKINCSYFSTIGRPTTGIRKSREMWGMKCKLTLNYKDYL': [np.float32(0.9458636), np.float32(0.93904275), np.float32(0.9608844), np.float32(0.95668083), np.float32(0.9600519), np.float32(0.9509424), np.float32(0.9550516), np.float32(0.9477506), np.float32(0.92419875), np.float32(0.88011634), np.float32(0.76231277), np.float32(0.7224709), np.float32(0.7027509), np.float32(0.5935973), np.float32(0.55210686), np.float32(0.5873424), np.float32(0.6687658), np.float32(0.7112138), np.float32(0.6580782), np.float32(0.5892053), np.float32(0.55777305), np.float32(0.5409582), np.float32(0.49612498), np.float32(0.5293369), np.float32(0.49966833), np.float32(0.45135677), np.float32(0.39416087), np.float32(0.38879523), np.float32(0.37472108), np.float32(0.398479), np.float32(0.40202373), np.float32(0.40305942), np.float32(0.4222649), np.float32(0.4771876), np.float32(0.42607522), np.float32(0.4470029), np.float32(0.49186686), np.float32(0.52855337), np.float32(0.5718756), np.float32(0.6238935), np.float32(0.6224731), np.float32(0.6945693), np.float32(0.75870216), np.float32(0.77000666), np.float32(0.76981163), np.float32(0.78535515), np.float32(0.81428486), np.float32(0.8485315), np.float32(0.8316649), np.float32(0.8297705), np.float32(0.8932), np.float32(0.91913795), np.float32(0.92797315), np.float32(0.92729443), np.float32(0.92690724), np.float32(0.9212894), np.float32(0.92713726), np.float32(0.91109824), np.float32(0.92171276), np.float32(0.91636914), np.float32(0.9262408), np.float32(0.930153), np.float32(0.9231218), np.float32(0.9074114), np.float32(0.9033928), np.float32(0.8868089), np.float32(0.85916424), np.float32(0.8362907), np.float32(0.8345761), np.float32(0.8243687), np.float32(0.82938147), np.float32(0.83949465), np.float32(0.86616176), np.float32(0.8616126), np.float32(0.82426715), np.float32(0.79809356), np.float32(0.75824714), np.float32(0.7182833), np.float32(0.6707811), np.float32(0.57210153), np.float32(0.51222056), np.float32(0.4858501), np.float32(0.46248573), np.float32(0.4691072), np.float32(0.3209067), np.float32(0.30824524), np.float32(0.293166), np.float32(0.32459858), np.float32(0.3307498), np.float32(0.27464518), np.float32(0.28661263), np.float32(0.2512075), np.float32(0.21574524), np.float32(0.17642081), np.float32(0.13634685), np.float32(0.09692468), np.float32(0.07861739), np.float32(0.06660296), np.float32(0.0572872), np.float32(0.043479748), np.float32(0.038971025), np.float32(0.031133588), np.float32(0.026578423), np.float32(0.024520323), np.float32(0.024203667), np.float32(0.022711946), np.float32(0.022411013), np.float32(0.022930631), np.float32(0.02169594), np.float32(0.020669488), np.float32(0.0218049), np.float32(0.021412801), np.float32(0.01890313), np.float32(0.019928433), np.float32(0.024202256), np.float32(0.02364503), np.float32(0.024469726), np.float32(0.029216625), np.float32(0.035515312), np.float32(0.04115655), np.float32(0.041302018), np.float32(0.041326627), np.float32(0.04776524), np.float32(0.057527356), np.float32(0.059272237), np.float32(0.06537769), np.float32(0.07136322), np.float32(0.0719307), np.float32(0.071004376), np.float32(0.071091), np.float32(0.079776555), np.float32(0.07156758), np.float32(0.069274515), np.float32(0.07311118), np.float32(0.06470479), np.float32(0.062382977), np.float32(0.06143703), np.float32(0.051580496), np.float32(0.04552184), np.float32(0.04549535), np.float32(0.045025125), np.float32(0.040237315), np.float32(0.0384046), np.float32(0.033281464), np.float32(0.029716006), np.float32(0.028934935), np.float32(0.029168297), np.float32(0.029871108), np.float32(0.029969811), np.float32(0.031493824), np.float32(0.02608308), np.float32(0.026420845), np.float32(0.026944272), np.float32(0.029446848), np.float32(0.026991382), np.float32(0.027671264), np.float32(0.033561748), np.float32(0.037069827), np.float32(0.038851798), np.float32(0.04119367), np.float32(0.04010531), np.float32(0.051543966), np.float32(0.067218885), np.float32(0.06553636), np.float32(0.07861155), np.float32(0.087947935), np.float32(0.076300055), np.float32(0.077525824), np.float32(0.080710664), np.float32(0.08703802), np.float32(0.08500559), np.float32(0.08250125), np.float32(0.0843588), np.float32(0.07418903), np.float32(0.074336134), np.float32(0.09127012), np.float32(0.0856188), np.float32(0.07398279), np.float32(0.06305657), np.float32(0.05928971), np.float32(0.05357244), np.float32(0.059008915), np.float32(0.051886823), np.float32(0.04579474), np.float32(0.043929882), np.float32(0.050564095), np.float32(0.042397626), np.float32(0.04310504), np.float32(0.041123144), np.float32(0.043693412), np.float32(0.03956057), np.float32(0.040558565), np.float32(0.05203915), np.float32(0.043695107), np.float32(0.04629687), np.float32(0.052069366), np.float32(0.04406665), np.float32(0.047132894), np.float32(0.041030273), np.float32(0.038211655), np.float32(0.039541252), np.float32(0.033708926), np.float32(0.038582407), np.float32(0.03541319), np.float32(0.031101178), np.float32(0.031998023), np.float32(0.037120614), np.float32(0.041594353), np.float32(0.044159587), np.float32(0.044659443), np.float32(0.052670937), np.float32(0.050090477), np.float32(0.054386385), np.float32(0.06181497), np.float32(0.06938662), np.float32(0.063830815), np.float32(0.05952307), np.float32(0.057433713), np.float32(0.055724863), np.float32(0.052882355), np.float32(0.05256717), np.float32(0.05046452), np.float32(0.057348367), np.float32(0.04972539), np.float32(0.048357878), np.float32(0.04465926), np.float32(0.047535103), np.float32(0.05465375), np.float32(0.0508868), np.float32(0.04840422), np.float32(0.04026656), np.float32(0.048461687), np.float32(0.052636795), np.float32(0.04119775), np.float32(0.043237895), np.float32(0.044936307), np.float32(0.043608665), np.float32(0.042397324), np.float32(0.04272669), np.float32(0.042550594), np.float32(0.039785296), np.float32(0.043625314), np.float32(0.050090007), np.float32(0.043824382), np.float32(0.04486385), np.float32(0.048395503), np.float32(0.047126792), np.float32(0.0482825), np.float32(0.042776268), np.float32(0.046610612), np.float32(0.042214494), np.float32(0.037241243), np.float32(0.040562797), np.float32(0.03627244), np.float32(0.03446447), np.float32(0.03617835), np.float32(0.03972708), np.float32(0.041198466), np.float32(0.037088044), np.float32(0.03879435), np.float32(0.043023113), np.float32(0.045836456), np.float32(0.042648885), np.float32(0.045627568), np.float32(0.05337258), np.float32(0.05277686), np.float32(0.05078531), np.float32(0.061574467), np.float32(0.054137543), np.float32(0.04572781), np.float32(0.056458313), np.float32(0.06117132), np.float32(0.05517501), np.float32(0.06014131), np.float32(0.04970748), np.float32(0.059060115), np.float32(0.06696504), np.float32(0.053058628), np.float32(0.059556246), np.float32(0.062197857), np.float32(0.06119258), np.float32(0.06778359), np.float32(0.07335169), np.float32(0.0652064), np.float32(0.071716994), np.float32(0.075738296), np.float32(0.06943088), np.float32(0.06422016), np.float32(0.057242863), np.float32(0.05833815), np.float32(0.0585055), np.float32(0.06325134), np.float32(0.06591987), np.float32(0.058081225), np.float32(0.058911107), np.float32(0.07004924), np.float32(0.064846426), np.float32(0.06684759), np.float32(0.08238341), np.float32(0.07819417), np.float32(0.08256889), np.float32(0.09273264), np.float32(0.08737287), np.float32(0.0779393), np.float32(0.06693995), np.float32(0.06923272), np.float32(0.062413633), np.float32(0.06462215), np.float32(0.064295836), np.float32(0.06871716), np.float32(0.08289839), np.float32(0.057340953), np.float32(0.0506344), np.float32(0.062425412), np.float32(0.06432591), np.float32(0.050722774), np.float32(0.04878819), np.float32(0.052627806), np.float32(0.045071516), np.float32(0.03586783), np.float32(0.038112875), np.float32(0.033918407), np.float32(0.027443944), np.float32(0.03071285), np.float32(0.0288545), np.float32(0.027929913), np.float32(0.025539538), np.float32(0.026263861), np.float32(0.027775887), np.float32(0.023937512), np.float32(0.022733388), np.float32(0.029653706), np.float32(0.02771718), np.float32(0.025364054), np.float32(0.025103007), np.float32(0.031307947), np.float32(0.031732146), np.float32(0.029839965), np.float32(0.038988363), np.float32(0.044480614), np.float32(0.03858296), np.float32(0.037986435), np.float32(0.051110007), np.float32(0.057285022), np.float32(0.05461401), np.float32(0.060078885), np.float32(0.06480497), np.float32(0.059416812), np.float32(0.06425542), np.float32(0.06476081), np.float32(0.07285372), np.float32(0.075033806), np.float32(0.06483379), np.float32(0.05717914), np.float32(0.058389362), np.float32(0.05423109), np.float32(0.066581845), np.float32(0.08758638), np.float32(0.090854995), np.float32(0.10582965), np.float32(0.08847251), np.float32(0.11267543), np.float32(0.103998676), np.float32(0.10253644), np.float32(0.10393218), np.float32(0.12355873), np.float32(0.116056755), np.float32(0.09856721), np.float32(0.11986712), np.float32(0.13354631), np.float32(0.116095014), np.float32(0.10591252), np.float32(0.0984425), np.float32(0.09694713), np.float32(0.0885927), np.float32(0.085352264), np.float32(0.09928205), np.float32(0.0895102), np.float32(0.10202161), np.float32(0.09443306), np.float32(0.09914183), np.float32(0.12141912), np.float32(0.11149914), np.float32(0.18255393), np.float32(0.13352734), np.float32(0.17236032), np.float32(0.33587193), np.float32(0.3941194), np.float32(0.36792362), np.float32(0.42232883), np.float32(0.39801723), np.float32(0.44840834), np.float32(0.40759164), np.float32(0.29280972), np.float32(0.36624292), np.float32(0.22728924), np.float32(0.25830188), np.float32(0.26382697), np.float32(0.29328862), np.float32(0.28212482), np.float32(0.27514914), np.float32(0.25912443), np.float32(0.24967356), np.float32(0.23178306), np.float32(0.23203294), np.float32(0.25219676), np.float32(0.24417771), np.float32(0.22813165), np.float32(0.17863236), np.float32(0.1719726), np.float32(0.1950106), np.float32(0.19023749), np.float32(0.17872472), np.float32(0.17635007), np.float32(0.20420603), np.float32(0.1735262), np.float32(0.15185381), np.float32(0.15350883), np.float32(0.13465647), np.float32(0.13018902)], 'MGQEKFVIPGNITLLQALTLLHSIVSAQFENTSKDMRASLASAARKDDTLLECQRALEETRGYLIDGSSRIKTHYRIDLVAGSLPEDVQGRIDDLRILEQDIKTSQQALNDMLGDTKKRVPQVHRHAFSSIFRKTRFGSDRRLQRTQAAEDAEAHEVAELKRQRELQEDRKRQEELEREKRAKEEEDKRLEEAIKKHLEMELAQRFDRPRSEGTTQHNRCNGKFPPRLSLDMRGSPKVELPVMRRSLDLGASYSTKLEGSSINKAALLAWYKDKEKNVKTDPSKKENKERRVPPPPAKYEYTKPVIRRPQLKFSQPQGSRNKVKAKVLETVPPDGLRSPSPKRGSNSDKSPVIESSPNPTTDSNSPQEISLLEKNIKDVMRSLKGVDTHSCEQIINEILVVDYDVRWEDIAGLTIAKKCLKETVVYPFLRPDLFRGLREPISGMLLFGPPGTGKTMIARAVATESNSTFFCISASSLLSKYLGESEKLVKALFYLAKRLSPSIIFIDEIDSLLTSRSDNENESSRRIKTELLVQWSSLTSATAKETREGEEARRVLVLAATNLPWAIDDAAIRRFSRRLYIPLPEYETRLYHLKKLMALQKNELSESDFQLIARMTEGYSGSDITALAKEAAMEPIRELGDNLINVNFDTIRSVLPVDFHRAMVTIKKSVSPDSLIKFDNWATEYGSIGS': [np.float32(0.53885525), np.float32(0.5163913), np.float32(0.4252247), np.float32(0.3983142), np.float32(0.3268608), np.float32(0.21674818), np.float32(0.19028297), np.float32(0.18871489), np.float32(0.19878574), np.float32(0.18660998), np.float32(0.2090578), np.float32(0.25851122), np.float32(0.27539417), np.float32(0.15659189), np.float32(0.1307341), np.float32(0.1010875), np.float32(0.11590407), np.float32(0.084780306), np.float32(0.095997185), np.float32(0.098982155), np.float32(0.10959637), np.float32(0.11665356), np.float32(0.14989297), np.float32(0.20069478), np.float32(0.1729377), np.float32(0.21139209), np.float32(0.2314191), np.float32(0.22929658), np.float32(0.2275243), np.float32(0.23516415), np.float32(0.25598893), np.float32(0.2566894), np.float32(0.23098549), np.float32(0.22187622), np.float32(0.21170148), np.float32(0.21313174), np.float32(0.21992177), np.float32(0.21554814), np.float32(0.20931244), np.float32(0.21010049), np.float32(0.2106951), np.float32(0.20579237), np.float32(0.17585768), np.float32(0.18040803), np.float32(0.18155722), np.float32(0.16388705), np.float32(0.16428235), np.float32(0.16491613), np.float32(0.16996013), np.float32(0.16162433), np.float32(0.16544361), np.float32(0.15841635), np.float32(0.15349203), np.float32(0.15363967), np.float32(0.1611817), np.float32(0.16081257), np.float32(0.16655761), np.float32(0.1619604), np.float32(0.18048482), np.float32(0.16231026), np.float32(0.15985088), np.float32(0.17893171), np.float32(0.20623608), np.float32(0.17889227), np.float32(0.17616957), np.float32(0.18928608), np.float32(0.18130511), np.float32(0.1711813), np.float32(0.1827133), np.float32(0.19688244), np.float32(0.20463194), np.float32(0.20727168), np.float32(0.22754602), np.float32(0.21224327), np.float32(0.22664964), np.float32(0.27638108), np.float32(0.2823785), np.float32(0.30357268), np.float32(0.28367692), np.float32(0.24663237), np.float32(0.24536806), np.float32(0.25070035), np.float32(0.26018262), np.float32(0.25408378), np.float32(0.25670123), np.float32(0.26078096), np.float32(0.23874307), np.float32(0.20309803), np.float32(0.21170856), np.float32(0.21538515), np.float32(0.18029024), np.float32(0.21591125), np.float32(0.23138537), np.float32(0.1948237), np.float32(0.18056099), np.float32(0.17943652), np.float32(0.17765018), np.float32(0.1677037), np.float32(0.16655153), np.float32(0.17286523), np.float32(0.16784392), np.float32(0.1626767), np.float32(0.1676333), np.float32(0.1778285), np.float32(0.18297443), np.float32(0.18995859), np.float32(0.22859943), np.float32(0.29430747), np.float32(0.23908682), np.float32(0.2939005), np.float32(0.30545488), np.float32(0.3144517), np.float32(0.30938855), np.float32(0.3426119), np.float32(0.39882046), np.float32(0.40100235), np.float32(0.3812359), np.float32(0.39017412), np.float32(0.4003586), np.float32(0.37524882), np.float32(0.33890644), np.float32(0.3739887), np.float32(0.35054207), np.float32(0.2923658), np.float32(0.2813596), np.float32(0.27120948), np.float32(0.26436123), np.float32(0.31358817), np.float32(0.34822574), np.float32(0.38765988), np.float32(0.37363142), np.float32(0.37621212), np.float32(0.41485438), np.float32(0.41550347), np.float32(0.43461668), np.float32(0.46893325), np.float32(0.49280527), np.float32(0.4732673), np.float32(0.48153123), np.float32(0.5208462), np.float32(0.5436389), np.float32(0.5877459), np.float32(0.6243783), np.float32(0.64204156), np.float32(0.6597174), np.float32(0.67559206), np.float32(0.6906803), np.float32(0.69020855), np.float32(0.69521326), np.float32(0.6948366), np.float32(0.69636977), np.float32(0.6928166), np.float32(0.7003794), np.float32(0.6961334), np.float32(0.7036293), np.float32(0.70376307), np.float32(0.6943693), np.float32(0.6849333), np.float32(0.68817466), np.float32(0.6877407), np.float32(0.6839493), np.float32(0.6810182), np.float32(0.6713397), np.float32(0.6696745), np.float32(0.6648564), np.float32(0.66135037), np.float32(0.66164374), np.float32(0.66085166), np.float32(0.65988606), np.float32(0.6478264), np.float32(0.6415539), np.float32(0.64536667), np.float32(0.64563173), np.float32(0.6451357), np.float32(0.6397318), np.float32(0.6307632), np.float32(0.63379526), np.float32(0.63273376), np.float32(0.6275854), np.float32(0.6222054), np.float32(0.6256087), np.float32(0.61939573), np.float32(0.6145319), np.float32(0.6102693), np.float32(0.6142889), np.float32(0.6176017), np.float32(0.61446196), np.float32(0.6169682), np.float32(0.62533545), np.float32(0.6266484), np.float32(0.6355212), np.float32(0.6407825), np.float32(0.64444715), np.float32(0.64760876), np.float32(0.66707313), np.float32(0.6753363), np.float32(0.6838709), np.float32(0.6923646), np.float32(0.71152985), np.float32(0.73144794), np.float32(0.7663981), np.float32(0.7871072), np.float32(0.8159553), np.float32(0.83391345), np.float32(0.8523555), np.float32(0.86601794), np.float32(0.8817845), np.float32(0.8857452), np.float32(0.88720316), np.float32(0.89786357), np.float32(0.9078019), np.float32(0.91322666), np.float32(0.91823566), np.float32(0.9249912), np.float32(0.93650985), np.float32(0.94470733), np.float32(0.9476216), np.float32(0.94513243), np.float32(0.9580167), np.float32(0.9617621), np.float32(0.96170926), np.float32(0.961056), np.float32(0.9611421), np.float32(0.96124387), np.float32(0.962866), np.float32(0.95607686), np.float32(0.94699836), np.float32(0.9521711), np.float32(0.94523114), np.float32(0.9429071), np.float32(0.93728167), np.float32(0.93544066), np.float32(0.92372215), np.float32(0.91713184), np.float32(0.9129531), np.float32(0.9105453), np.float32(0.9054291), np.float32(0.9200842), np.float32(0.9238625), np.float32(0.9266991), np.float32(0.91762054), np.float32(0.9251454), np.float32(0.92950624), np.float32(0.93202984), np.float32(0.92912525), np.float32(0.93180674), np.float32(0.9357588), np.float32(0.9277096), np.float32(0.9233992), np.float32(0.92732114), np.float32(0.89984953), np.float32(0.89369315), np.float32(0.8986777), np.float32(0.87943447), np.float32(0.84293264), np.float32(0.81478804), np.float32(0.8249637), np.float32(0.8236341), np.float32(0.79449034), np.float32(0.7520791), np.float32(0.7456229), np.float32(0.6817929), np.float32(0.64729553), np.float32(0.5572542), np.float32(0.54453814), np.float32(0.5475146), np.float32(0.6667589), np.float32(0.69554824), np.float32(0.7012222), np.float32(0.7581464), np.float32(0.8171539), np.float32(0.84324706), np.float32(0.8480875), np.float32(0.8547677), np.float32(0.83955055), np.float32(0.8517374), np.float32(0.86100173), np.float32(0.8812971), np.float32(0.892269), np.float32(0.91717565), np.float32(0.9122698), np.float32(0.922514), np.float32(0.9224538), np.float32(0.9437909), np.float32(0.94890845), np.float32(0.9566434), np.float32(0.9618036), np.float32(0.966694), np.float32(0.96846694), np.float32(0.97030413), np.float32(0.9712644), np.float32(0.973111), np.float32(0.97502124), np.float32(0.97701705), np.float32(0.9783092), np.float32(0.9793997), np.float32(0.97999555), np.float32(0.9803609), np.float32(0.98029476), np.float32(0.98006606), np.float32(0.98018056), np.float32(0.9805777), np.float32(0.9804984), np.float32(0.9795228), np.float32(0.97864383), np.float32(0.9799619), np.float32(0.9803689), np.float32(0.98069674), np.float32(0.9813452), np.float32(0.9813131), np.float32(0.98190707), np.float32(0.9816442), np.float32(0.98188066), np.float32(0.9815067), np.float32(0.98132986), np.float32(0.9809249), np.float32(0.9811065), np.float32(0.98133093), np.float32(0.9819765), np.float32(0.98152155), np.float32(0.9810379), np.float32(0.981793), np.float32(0.9816004), np.float32(0.9808086), np.float32(0.9810513), np.float32(0.9815508), np.float32(0.98152554), np.float32(0.9814678), np.float32(0.9813029), np.float32(0.9813255), np.float32(0.98193914), np.float32(0.98276454), np.float32(0.98221684), np.float32(0.9817662), np.float32(0.98149604), np.float32(0.98082316), np.float32(0.9810348), np.float32(0.9819048), np.float32(0.9817931), np.float32(0.98167545), np.float32(0.98160225), np.float32(0.98169196), np.float32(0.9817762), np.float32(0.9815896), np.float32(0.9822172), np.float32(0.9825394), np.float32(0.9820889), np.float32(0.981736), np.float32(0.9812075), np.float32(0.9799012), np.float32(0.9788271), np.float32(0.9759864), np.float32(0.97461015), np.float32(0.97065365), np.float32(0.96745527), np.float32(0.9633265), np.float32(0.9587154), np.float32(0.9431833), np.float32(0.93223834), np.float32(0.92658544), np.float32(0.9142497), np.float32(0.89639896), np.float32(0.88603973), np.float32(0.8579218), np.float32(0.7989318), np.float32(0.7654943), np.float32(0.73466057), np.float32(0.65076977), np.float32(0.5506242), np.float32(0.5192457), np.float32(0.43737713), np.float32(0.39725372), np.float32(0.37765062), np.float32(0.34756437), np.float32(0.30781624), np.float32(0.29396403), np.float32(0.28438896), np.float32(0.28631663), np.float32(0.23341912), np.float32(0.18454532), np.float32(0.18339588), np.float32(0.18274856), np.float32(0.15831079), np.float32(0.13933204), np.float32(0.14188245), np.float32(0.13266465), np.float32(0.11645588), np.float32(0.11648041), np.float32(0.13194378), np.float32(0.12119085), np.float32(0.10358933), np.float32(0.110994905), np.float32(0.10617443), np.float32(0.091336995), np.float32(0.09124237), np.float32(0.0913), np.float32(0.07572007), np.float32(0.07240825), np.float32(0.070060566), np.float32(0.067483634), np.float32(0.0618701), np.float32(0.054822545), np.float32(0.05329966), np.float32(0.053508632), np.float32(0.04961937), np.float32(0.046507653), np.float32(0.0551763), np.float32(0.05684741), np.float32(0.05217413), np.float32(0.05687495), np.float32(0.065282755), np.float32(0.06771343), np.float32(0.063445434), np.float32(0.062038414), np.float32(0.05949686), np.float32(0.06043243), np.float32(0.058508586), np.float32(0.061254837), np.float32(0.0646508), np.float32(0.06398485), np.float32(0.060822047), np.float32(0.056716308), np.float32(0.056997806), np.float32(0.057472702), np.float32(0.0585), np.float32(0.059734795), np.float32(0.064627744), np.float32(0.07381742), np.float32(0.07447782), np.float32(0.0688361), np.float32(0.0644569), np.float32(0.06593605), np.float32(0.06271584), np.float32(0.053715248), np.float32(0.048633732), np.float32(0.047008883), np.float32(0.049090393), np.float32(0.051629167), np.float32(0.060362317), np.float32(0.064723045), np.float32(0.07265929), np.float32(0.075090565), np.float32(0.07444466), np.float32(0.072950386), np.float32(0.06704889), np.float32(0.063502446), np.float32(0.05971692), np.float32(0.053151704), np.float32(0.04484205), np.float32(0.0405994), np.float32(0.031844474), np.float32(0.03061493), np.float32(0.03581589), np.float32(0.043665577), np.float32(0.045855287), np.float32(0.04479909), np.float32(0.050887834), np.float32(0.052649662), np.float32(0.05416238), np.float32(0.050758746), np.float32(0.04484575), np.float32(0.04471854), np.float32(0.035392616), np.float32(0.033842366), np.float32(0.033248667), np.float32(0.029911658), np.float32(0.028051334), np.float32(0.028625038), np.float32(0.033029713), np.float32(0.034535993), np.float32(0.036385726), np.float32(0.042308822), np.float32(0.050600782), np.float32(0.055809345), np.float32(0.05876772), np.float32(0.059712663), np.float32(0.05016882), np.float32(0.044971857), np.float32(0.042809952), np.float32(0.039380755), np.float32(0.035757005), np.float32(0.03552531), np.float32(0.038125195), np.float32(0.036129106), np.float32(0.0363423), np.float32(0.041385494), np.float32(0.047604293), np.float32(0.04676656), np.float32(0.046553288), np.float32(0.049955796), np.float32(0.051581267), np.float32(0.048069816), np.float32(0.041760083), np.float32(0.03954058), np.float32(0.03725499), np.float32(0.035719916), np.float32(0.033809867), np.float32(0.032746635), np.float32(0.029810106), np.float32(0.029364783), np.float32(0.03129211), np.float32(0.031500146), np.float32(0.03100712), np.float32(0.03782041), np.float32(0.046787474), np.float32(0.054263294), np.float32(0.06341337), np.float32(0.080590405), np.float32(0.100800626), np.float32(0.103975795), np.float32(0.110923745), np.float32(0.12377903), np.float32(0.12621045), np.float32(0.13073118), np.float32(0.14428627), np.float32(0.14192194), np.float32(0.1367647), np.float32(0.14934725), np.float32(0.1644527), np.float32(0.14886194), np.float32(0.1409786), np.float32(0.14420862), np.float32(0.13957901), np.float32(0.13341908), np.float32(0.13191111), np.float32(0.1395264), np.float32(0.13735072), np.float32(0.13526654), np.float32(0.13597561), np.float32(0.13748473), np.float32(0.13202474), np.float32(0.12959613), np.float32(0.13269527), np.float32(0.12826435), np.float32(0.12295414), np.float32(0.1364905), np.float32(0.14622995), np.float32(0.13588886), np.float32(0.1402167), np.float32(0.14342426), np.float32(0.13771215), np.float32(0.13947871), np.float32(0.12712543), np.float32(0.13663724), np.float32(0.14084278), np.float32(0.14481534), np.float32(0.16481733), np.float32(0.1641938), np.float32(0.14380047), np.float32(0.15044765), np.float32(0.14969373), np.float32(0.14459027), np.float32(0.13582392), np.float32(0.12702319), np.float32(0.12790799), np.float32(0.11771444), np.float32(0.102521464), np.float32(0.0945432), np.float32(0.089697786), np.float32(0.07160272), np.float32(0.06283715), np.float32(0.06116867), np.float32(0.057998534), np.float32(0.051549945), np.float32(0.04995478), np.float32(0.0539285), np.float32(0.05366868), np.float32(0.053400677), np.float32(0.057524007), np.float32(0.05901378), np.float32(0.060361523), np.float32(0.056928966), np.float32(0.060985662), np.float32(0.062355842), np.float32(0.059626088), np.float32(0.06398678), np.float32(0.063982576), np.float32(0.06296377), np.float32(0.059650615), np.float32(0.06305724), np.float32(0.06470561), np.float32(0.056735177), np.float32(0.05827839), np.float32(0.06375224), np.float32(0.06470368), np.float32(0.058085337), np.float32(0.06026212), np.float32(0.0654705), np.float32(0.06753324), np.float32(0.0713362), np.float32(0.07548636), np.float32(0.08406868), np.float32(0.082863875), np.float32(0.0850857), np.float32(0.09518096), np.float32(0.10748506), np.float32(0.09740228), np.float32(0.0889291), np.float32(0.09721059), np.float32(0.09055704), np.float32(0.08786137), np.float32(0.087075785), np.float32(0.0924495), np.float32(0.087948985), np.float32(0.09032792), np.float32(0.10380513), np.float32(0.10995164), np.float32(0.10145615), np.float32(0.117635526), np.float32(0.12234783), np.float32(0.12956871), np.float32(0.13814236), np.float32(0.13466325), np.float32(0.12803692), np.float32(0.108361326), np.float32(0.10254794), np.float32(0.08858528), np.float32(0.08865987), np.float32(0.08002067), np.float32(0.07263197), np.float32(0.07263239), np.float32(0.08228925), np.float32(0.08345405), np.float32(0.092127316), np.float32(0.0985549), np.float32(0.115532756), np.float32(0.118722595), np.float32(0.12093503), np.float32(0.12681083), np.float32(0.12455546), np.float32(0.13544105), np.float32(0.13299756), np.float32(0.12445607), np.float32(0.13253018), np.float32(0.116548255), np.float32(0.10969593), np.float32(0.118490204), np.float32(0.131077), np.float32(0.13820943), np.float32(0.123928614), np.float32(0.13381818), np.float32(0.12954795), np.float32(0.11437326), np.float32(0.11361424), np.float32(0.108192906), np.float32(0.10681472), np.float32(0.10455355), np.float32(0.095507726), np.float32(0.10551154), np.float32(0.09500668), np.float32(0.07084578), np.float32(0.069162704), np.float32(0.067990415), np.float32(0.06675833), np.float32(0.061054204), np.float32(0.06491036), np.float32(0.07512878), np.float32(0.07404333), np.float32(0.07566561), np.float32(0.08231829), np.float32(0.09980985), np.float32(0.10448763), np.float32(0.10450593), np.float32(0.121227875), np.float32(0.11673608), np.float32(0.12962787), np.float32(0.12704529), np.float32(0.13492873), np.float32(0.13496402), np.float32(0.13171238), np.float32(0.12864617), np.float32(0.14127882), np.float32(0.15764889), np.float32(0.1505016), np.float32(0.17470317), np.float32(0.21646693), np.float32(0.2210203), np.float32(0.21770267), np.float32(0.24039222), np.float32(0.23979883), np.float32(0.2204837), np.float32(0.22316875), np.float32(0.24453075), np.float32(0.284622), np.float32(0.23672365), np.float32(0.23564364), np.float32(0.24112624), np.float32(0.23552538), np.float32(0.2767392), np.float32(0.28325522)], 'MDVFVKAAEFMDIPVRRADDEPLQELFKLVKSELNLDGKNARQEQTKFWKQHPAIVKAELLIQAHLLRKADTFSSNLQQDYKHVLQFTPRLLEGLIKMATVPRTAKGHGWLRPAIGIVELSQCIIQAVPLSARKAGSGSSDGVASLLQLPHFSDAVIAKIAKKVRTLQNLLDMTLQERAELLSDVAGLSAAEVQDVEKVLELMPRATIEVTCETEGEEGIQEGDIVTVQAWVTVRRANGLIAALPHAPYYPFPKGENFWFLLADANSNDVWFSESINVMDEAAAITTASTITEAKMEASGANMEEIAAAVKDAVAKVKRGCRLILGKIQAPQAGNYSLDSHLMCDAWIGCNTKTNLKLKVLKRSRAGSRGGNVAGGVQDENDVEDEDEDDIEEDEEGDQSEYSESEDEDEDKDEDEDDEADKQNNNSNRKGFANGSARRKGRK': [np.float32(0.34632137), np.float32(0.31994283), np.float32(0.36717197), np.float32(0.3523393), np.float32(0.3780591), np.float32(0.4137501), np.float32(0.44481865), np.float32(0.43220544), np.float32(0.46043953), np.float32(0.4326826), np.float32(0.38127223), np.float32(0.3092661), np.float32(0.31085292), np.float32(0.3017228), np.float32(0.24384417), np.float32(0.2194752), np.float32(0.23073883), np.float32(0.2313115), np.float32(0.19624355), np.float32(0.19978325), np.float32(0.20862614), np.float32(0.18548605), np.float32(0.1683824), np.float32(0.18061702), np.float32(0.18372388), np.float32(0.20404932), np.float32(0.21137461), np.float32(0.22294554), np.float32(0.22376493), np.float32(0.21472655), np.float32(0.22666816), np.float32(0.22575799), np.float32(0.22753981), np.float32(0.20541573), np.float32(0.22244039), np.float32(0.28056255), np.float32(0.24568579), np.float32(0.20690861), np.float32(0.24802716), np.float32(0.28840232), np.float32(0.24327953), np.float32(0.22000007), np.float32(0.29918256), np.float32(0.30013883), np.float32(0.24904475), np.float32(0.24519892), np.float32(0.25081545), np.float32(0.21516018), np.float32(0.2084154), np.float32(0.20989807), np.float32(0.20247485), np.float32(0.16912842), np.float32(0.14923817), np.float32(0.13558075), np.float32(0.10060382), np.float32(0.0839872), np.float32(0.08776419), np.float32(0.088888876), np.float32(0.085201345), np.float32(0.08359134), np.float32(0.092669554), np.float32(0.10012418), np.float32(0.09445107), np.float32(0.09923635), np.float32(0.108139284), np.float32(0.10263161), np.float32(0.095818914), np.float32(0.11535883), np.float32(0.118414015), np.float32(0.111359596), np.float32(0.1235707), np.float32(0.12928149), np.float32(0.11811254), np.float32(0.10078388), np.float32(0.11517087), np.float32(0.12377865), np.float32(0.118727475), np.float32(0.121504046), np.float32(0.13811024), np.float32(0.123045325), np.float32(0.09464759), np.float32(0.091015056), np.float32(0.088498816), np.float32(0.07447721), np.float32(0.06640659), np.float32(0.069192976), np.float32(0.066611215), np.float32(0.058313087), np.float32(0.05923238), np.float32(0.06507892), np.float32(0.06395206), np.float32(0.05848756), np.float32(0.062126335), np.float32(0.06652298), np.float32(0.06884626), np.float32(0.07509916), np.float32(0.08422421), np.float32(0.095409796), np.float32(0.08828081), np.float32(0.09270412), np.float32(0.098603934), np.float32(0.10082623), np.float32(0.08503016), np.float32(0.08459467), np.float32(0.08532134), np.float32(0.080913834), np.float32(0.081480384), np.float32(0.0879312), np.float32(0.08620848), np.float32(0.07148565), np.float32(0.073581204), np.float32(0.06756127), np.float32(0.058619544), np.float32(0.056246985), np.float32(0.05675244), np.float32(0.049769424), np.float32(0.042496562), np.float32(0.041806962), np.float32(0.035391003), np.float32(0.034121476), np.float32(0.033042774), np.float32(0.035821695), np.float32(0.04302873), np.float32(0.0506812), np.float32(0.055197548), np.float32(0.06732058), np.float32(0.08546295), np.float32(0.10778707), np.float32(0.1170251), np.float32(0.15039305), np.float32(0.17045486), np.float32(0.15926126), np.float32(0.16481712), np.float32(0.16284792), np.float32(0.15097615), np.float32(0.14397769), np.float32(0.17017287), np.float32(0.18290685), np.float32(0.18050987), np.float32(0.2039238), np.float32(0.2124638), np.float32(0.1977661), np.float32(0.2003855), np.float32(0.22887762), np.float32(0.20356092), np.float32(0.18491387), np.float32(0.15914536), np.float32(0.14702953), np.float32(0.11982356), np.float32(0.09406877), np.float32(0.09727856), np.float32(0.09454189), np.float32(0.07584941), np.float32(0.07183725), np.float32(0.06936587), np.float32(0.067956), np.float32(0.07031814), np.float32(0.08386774), np.float32(0.08757609), np.float32(0.08020773), np.float32(0.07536009), np.float32(0.08127834), np.float32(0.07989692), np.float32(0.07090191), np.float32(0.07943965), np.float32(0.08647483), np.float32(0.08165875), np.float32(0.07896446), np.float32(0.09108615), np.float32(0.09826772), np.float32(0.088717595), np.float32(0.0899032), np.float32(0.110803835), np.float32(0.11234403), np.float32(0.1086176), np.float32(0.13455799), np.float32(0.14434657), np.float32(0.14636096), np.float32(0.14061508), np.float32(0.15718567), np.float32(0.16324565), np.float32(0.14114222), np.float32(0.1536098), np.float32(0.15769835), np.float32(0.1375883), np.float32(0.13710621), np.float32(0.1483325), np.float32(0.13606909), np.float32(0.117889374), np.float32(0.1246082), np.float32(0.13626978), np.float32(0.12144353), np.float32(0.1099543), np.float32(0.11932964), np.float32(0.13168533), np.float32(0.12640145), np.float32(0.11224717), np.float32(0.12868583), np.float32(0.12059545), np.float32(0.10753231), np.float32(0.10754713), np.float32(0.11187441), np.float32(0.10470449), np.float32(0.120829925), np.float32(0.14440948), np.float32(0.16967034), np.float32(0.19747098), np.float32(0.23317136), np.float32(0.30247942), np.float32(0.35547933), np.float32(0.38819894), np.float32(0.44219258), np.float32(0.5114782), np.float32(0.44787934), np.float32(0.4731382), np.float32(0.47372723), np.float32(0.4054085), np.float32(0.33562002), np.float32(0.34040478), np.float32(0.31618592), np.float32(0.27248), np.float32(0.22510065), np.float32(0.20041867), np.float32(0.20767005), np.float32(0.20686565), np.float32(0.17992662), np.float32(0.16405576), np.float32(0.12468894), np.float32(0.09328392), np.float32(0.07120052), np.float32(0.056212965), np.float32(0.05061785), np.float32(0.044491343), np.float32(0.039771743), np.float32(0.03710264), np.float32(0.03742412), np.float32(0.03864764), np.float32(0.04102114), np.float32(0.043363564), np.float32(0.04649686), np.float32(0.046204466), np.float32(0.05010358), np.float32(0.065325774), np.float32(0.07196782), np.float32(0.08322217), np.float32(0.0847626), np.float32(0.07967233), np.float32(0.07024612), np.float32(0.061433632), np.float32(0.057278752), np.float32(0.04390997), np.float32(0.04194886), np.float32(0.04266076), np.float32(0.045756344), np.float32(0.050628692), np.float32(0.05264844), np.float32(0.0603451), np.float32(0.06048667), np.float32(0.05451267), np.float32(0.054166645), np.float32(0.047071964), np.float32(0.045863874), np.float32(0.048596147), np.float32(0.04580785), np.float32(0.044420987), np.float32(0.04591775), np.float32(0.038200054), np.float32(0.037635345), np.float32(0.038576733), np.float32(0.04173411), np.float32(0.047439348), np.float32(0.052833404), np.float32(0.058223378), np.float32(0.05781226), np.float32(0.063081235), np.float32(0.06697711), np.float32(0.064552106), np.float32(0.06805495), np.float32(0.0704355), np.float32(0.064341635), np.float32(0.064004034), np.float32(0.073222056), np.float32(0.0764211), np.float32(0.09133682), np.float32(0.10158385), np.float32(0.113843694), np.float32(0.12264225), np.float32(0.13405137), np.float32(0.14601284), np.float32(0.1540014), np.float32(0.16122156), np.float32(0.16777194), np.float32(0.16547297), np.float32(0.17059548), np.float32(0.1875387), np.float32(0.17555699), np.float32(0.18907362), np.float32(0.16421244), np.float32(0.14595965), np.float32(0.15793107), np.float32(0.14989601), np.float32(0.13416238), np.float32(0.12627146), np.float32(0.12811817), np.float32(0.12986812), np.float32(0.10949662), np.float32(0.104419366), np.float32(0.11513658), np.float32(0.11146498), np.float32(0.101879045), np.float32(0.108859345), np.float32(0.09826922), np.float32(0.08420237), np.float32(0.06891093), np.float32(0.06902956), np.float32(0.07335093), np.float32(0.06265478), np.float32(0.06192937), np.float32(0.06655887), np.float32(0.080500655), np.float32(0.082660526), np.float32(0.09553943), np.float32(0.12971549), np.float32(0.13983922), np.float32(0.1256469), np.float32(0.151818), np.float32(0.18338245), np.float32(0.18419668), np.float32(0.17999108), np.float32(0.24660058), np.float32(0.17234318), np.float32(0.13057221), np.float32(0.13033979), np.float32(0.1267564), np.float32(0.1369463), np.float32(0.13480695), np.float32(0.13405192), np.float32(0.13487287), np.float32(0.13537289), np.float32(0.13206764), np.float32(0.15917349), np.float32(0.16391593), np.float32(0.1699372), np.float32(0.15776196), np.float32(0.15378141), np.float32(0.14418963), np.float32(0.13344146), np.float32(0.13299161), np.float32(0.1324273), np.float32(0.13869922), np.float32(0.15475148), np.float32(0.15806499), np.float32(0.1951146), np.float32(0.21156329), np.float32(0.24003401), np.float32(0.28922984), np.float32(0.3879334), np.float32(0.4495202), np.float32(0.52779347), np.float32(0.59207326), np.float32(0.676253), np.float32(0.7448129), np.float32(0.7890474), np.float32(0.8065539), np.float32(0.8585259), np.float32(0.87156236), np.float32(0.88750803), np.float32(0.90115994), np.float32(0.9112951), np.float32(0.9154706), np.float32(0.9247909), np.float32(0.9338748), np.float32(0.9450876), np.float32(0.9555967), np.float32(0.9617088), np.float32(0.96841073), np.float32(0.9705659), np.float32(0.97270346), np.float32(0.9747779), np.float32(0.97700125), np.float32(0.977395), np.float32(0.9780503), np.float32(0.97932464), np.float32(0.97991246), np.float32(0.9808156), np.float32(0.98129636), np.float32(0.982588), np.float32(0.9824882), np.float32(0.9830498), np.float32(0.9834389), np.float32(0.98419094), np.float32(0.98397183), np.float32(0.9838823), np.float32(0.9840642), np.float32(0.9836895), np.float32(0.98431313), np.float32(0.9843805), np.float32(0.9841564), np.float32(0.98346287), np.float32(0.98332214), np.float32(0.9825234), np.float32(0.9821608), np.float32(0.9819318), np.float32(0.9808827), np.float32(0.9804755), np.float32(0.97988117), np.float32(0.978835), np.float32(0.9776986), np.float32(0.97636026), np.float32(0.97524816), np.float32(0.97351336), np.float32(0.97283024), np.float32(0.9725857), np.float32(0.9724606), np.float32(0.97105736), np.float32(0.9721534), np.float32(0.97163165), np.float32(0.97289973), np.float32(0.97304136), np.float32(0.9725833), np.float32(0.9720657), np.float32(0.97140145), np.float32(0.9719676), np.float32(0.9702589), np.float32(0.970746), np.float32(0.9703588), np.float32(0.9714777), np.float32(0.97199315), np.float32(0.9727014), np.float32(0.9721664), np.float32(0.97253394), np.float32(0.97149324), np.float32(0.9717429), np.float32(0.972049), np.float32(0.9710868), np.float32(0.97091395), np.float32(0.9684635), np.float32(0.9708111), np.float32(0.9707902), np.float32(0.9720062), np.float32(0.9675977), np.float32(0.9658916), np.float32(0.96538734)], 'MYGARAGNENSGAGAAGSRAGRRGSGGSGGPRVALGDVTAQVNNRGPRAGGKDARAGKPQGDAAVQGGENVEETVRAVGPVWDAAAEAAVAAAAAEYGGAPDPADEDTWDAVMVAEYAPEIFAYLRGLEVRFAPAADYMRGQPELRWEYRATLVDWLVQVHCRFQLLPETLYLTVNIIDRFLSRKTVTLNRFQLVGAAALFIASKYEEINCPTLRELLYMLDNAYTADEVLKAERYMIDTLEFEFGWPGPMSFLRRVSKADNYEYDIRTLAKYLLETTIMDPRLVAAPPSWLAAGAYYLSRIIIGYNTWTRQHVFYSGYTAEQLVSLATVILENCRHAETRHQAIFEKYSKSRHRRSAQVVARWIAMAEENLQPA': [np.float32(0.96579885), np.float32(0.9679574), np.float32(0.96647537), np.float32(0.9710807), np.float32(0.9763692), np.float32(0.97564495), np.float32(0.97234017), np.float32(0.97452176), np.float32(0.97356445), np.float32(0.97501546), np.float32(0.97538257), np.float32(0.9783003), np.float32(0.9788193), np.float32(0.9789612), np.float32(0.9792043), np.float32(0.9798923), np.float32(0.9815152), np.float32(0.98237705), np.float32(0.9840634), np.float32(0.98484737), np.float32(0.9855311), np.float32(0.98635465), np.float32(0.9868591), np.float32(0.987099), np.float32(0.9868455), np.float32(0.9867339), np.float32(0.9862895), np.float32(0.9860366), np.float32(0.98535514), np.float32(0.9849445), np.float32(0.9843142), np.float32(0.98316514), np.float32(0.9823344), np.float32(0.9825653), np.float32(0.9816821), np.float32(0.9805257), np.float32(0.9802551), np.float32(0.97956276), np.float32(0.9789803), np.float32(0.978995), np.float32(0.97946393), np.float32(0.9795812), np.float32(0.9792237), np.float32(0.97951937), np.float32(0.97956526), np.float32(0.97934955), np.float32(0.9795304), np.float32(0.9793266), np.float32(0.98046714), np.float32(0.9807076), np.float32(0.98003495), np.float32(0.98042744), np.float32(0.98055214), np.float32(0.9814082), np.float32(0.9813176), np.float32(0.9801774), np.float32(0.9797666), np.float32(0.97811776), np.float32(0.97652894), np.float32(0.9758858), np.float32(0.97365046), np.float32(0.96910113), np.float32(0.9651294), np.float32(0.9605641), np.float32(0.95079905), np.float32(0.945545), np.float32(0.92071885), np.float32(0.8858934), np.float32(0.8679843), np.float32(0.8636756), np.float32(0.83696747), np.float32(0.80745035), np.float32(0.7839913), np.float32(0.7470657), np.float32(0.6522471), np.float32(0.61798745), np.float32(0.6038561), np.float32(0.5194837), np.float32(0.46196744), np.float32(0.43191126), np.float32(0.46291548), np.float32(0.35755458), np.float32(0.35914177), np.float32(0.554955), np.float32(0.56769204), np.float32(0.57830113), np.float32(0.57527), np.float32(0.57042927), np.float32(0.65353525), np.float32(0.6425917), np.float32(0.7167884), np.float32(0.74079716), np.float32(0.71786225), np.float32(0.720613), np.float32(0.7682337), np.float32(0.73412216), np.float32(0.68423784), np.float32(0.6643432), np.float32(0.6659059), np.float32(0.65156645), np.float32(0.63145095), np.float32(0.6496162), np.float32(0.62285876), np.float32(0.6031374), np.float32(0.5826105), np.float32(0.5568601), np.float32(0.52399963), np.float32(0.45059443), np.float32(0.380581), np.float32(0.3217125), np.float32(0.25638893), np.float32(0.23181982), np.float32(0.15712643), np.float32(0.112110354), np.float32(0.100881934), np.float32(0.09058974), np.float32(0.06324459), np.float32(0.053740557), np.float32(0.046115167), np.float32(0.04203862), np.float32(0.037526827), np.float32(0.03873299), np.float32(0.03931728), np.float32(0.04077472), np.float32(0.042298026), np.float32(0.04677628), np.float32(0.049377777), np.float32(0.04940165), np.float32(0.05569782), np.float32(0.063728936), np.float32(0.07049204), np.float32(0.075266145), np.float32(0.08386067), np.float32(0.09000292), np.float32(0.09403412), np.float32(0.100999616), np.float32(0.11509276), np.float32(0.12348191), np.float32(0.11926261), np.float32(0.11525643), np.float32(0.1279034), np.float32(0.11148951), np.float32(0.10555152), np.float32(0.099035606), np.float32(0.08548971), np.float32(0.07424872), np.float32(0.07070134), np.float32(0.070758335), np.float32(0.06854653), np.float32(0.061483327), np.float32(0.06061459), np.float32(0.06257609), np.float32(0.04746416), np.float32(0.04494685), np.float32(0.040290993), np.float32(0.033318076), np.float32(0.030529821), np.float32(0.035437286), np.float32(0.034369204), np.float32(0.030405324), np.float32(0.028167492), np.float32(0.028101696), np.float32(0.026672183), np.float32(0.02512412), np.float32(0.027015354), np.float32(0.027665716), np.float32(0.026150292), np.float32(0.027328663), np.float32(0.032510363), np.float32(0.034313954), np.float32(0.03134892), np.float32(0.034566622), np.float32(0.041643936), np.float32(0.04720603), np.float32(0.05263765), np.float32(0.05095247), np.float32(0.054359205), np.float32(0.048778556), np.float32(0.052925494), np.float32(0.056183506), np.float32(0.05185359), np.float32(0.04869551), np.float32(0.046589643), np.float32(0.04853666), np.float32(0.04559249), np.float32(0.044932462), np.float32(0.044139974), np.float32(0.043024577), np.float32(0.041349478), np.float32(0.044120785), np.float32(0.04338044), np.float32(0.040692024), np.float32(0.03841263), np.float32(0.040809117), np.float32(0.042666137), np.float32(0.041655805), np.float32(0.0403676), np.float32(0.0342834), np.float32(0.03430727), np.float32(0.035095934), np.float32(0.03643624), np.float32(0.038801022), np.float32(0.032956734), np.float32(0.035771057), np.float32(0.036339734), np.float32(0.03321053), np.float32(0.030337313), np.float32(0.03318935), np.float32(0.034711953), np.float32(0.03403802), np.float32(0.037880145), np.float32(0.044385873), np.float32(0.046237912), np.float32(0.046544965), np.float32(0.053192977), np.float32(0.0557449), np.float32(0.05911454), np.float32(0.060094573), np.float32(0.05904361), np.float32(0.053778447), np.float32(0.05204286), np.float32(0.050704535), np.float32(0.049448878), np.float32(0.05342404), np.float32(0.04774178), np.float32(0.0456039), np.float32(0.049417987), np.float32(0.051462185), np.float32(0.049975272), np.float32(0.053815022), np.float32(0.06352667), np.float32(0.06122251), np.float32(0.06665457), np.float32(0.073073715), np.float32(0.074824244), np.float32(0.070942394), np.float32(0.07834449), np.float32(0.082865976), np.float32(0.07838071), np.float32(0.07417517), np.float32(0.07028001), np.float32(0.06521688), np.float32(0.06416575), np.float32(0.06942644), np.float32(0.063606076), np.float32(0.060241282), np.float32(0.060855158), np.float32(0.06435144), np.float32(0.06822011), np.float32(0.07690349), np.float32(0.08573488), np.float32(0.076320864), np.float32(0.08488878), np.float32(0.08881454), np.float32(0.085722625), np.float32(0.078787185), np.float32(0.07762508), np.float32(0.072943114), np.float32(0.061071806), np.float32(0.055358127), np.float32(0.055525754), np.float32(0.051963627), np.float32(0.048653603), np.float32(0.048629705), np.float32(0.049290087), np.float32(0.048491295), np.float32(0.05545433), np.float32(0.05170697), np.float32(0.05260197), np.float32(0.059004888), np.float32(0.062043544), np.float32(0.062280573), np.float32(0.058679953), np.float32(0.05194312), np.float32(0.050649468), np.float32(0.054177936), np.float32(0.049618978), np.float32(0.04861477), np.float32(0.048740868), np.float32(0.04846874), np.float32(0.046553254), np.float32(0.052462265), np.float32(0.05912205), np.float32(0.05920396), np.float32(0.052973505), np.float32(0.052614782), np.float32(0.05652799), np.float32(0.053725485), np.float32(0.044480715), np.float32(0.044001486), np.float32(0.041838024), np.float32(0.040356833), np.float32(0.037216578), np.float32(0.040562674), np.float32(0.040024817), np.float32(0.037901275), np.float32(0.0388105), np.float32(0.037357286), np.float32(0.038395196), np.float32(0.0400015), np.float32(0.04006185), np.float32(0.040389467), np.float32(0.039158024), np.float32(0.035831936), np.float32(0.039902054), np.float32(0.03757022), np.float32(0.037887514), np.float32(0.042350587), np.float32(0.04635998), np.float32(0.04677751), np.float32(0.053306248), np.float32(0.055156678), np.float32(0.054832973), np.float32(0.052754357), np.float32(0.05518107), np.float32(0.054456953), np.float32(0.05540139), np.float32(0.058451235), np.float32(0.05816523), np.float32(0.054048054), np.float32(0.05103275), np.float32(0.054026604), np.float32(0.054090355), np.float32(0.04984254), np.float32(0.053944197), np.float32(0.05375609), np.float32(0.053069513), np.float32(0.057956725), np.float32(0.062450405), np.float32(0.062398154), np.float32(0.05949759), np.float32(0.060786344), np.float32(0.06297662), np.float32(0.059175707), np.float32(0.05524862), np.float32(0.06246142), np.float32(0.071104825), np.float32(0.06886321), np.float32(0.07061058), np.float32(0.08548618), np.float32(0.098784134), np.float32(0.10356063), np.float32(0.11785332), np.float32(0.14768094), np.float32(0.1595218), np.float32(0.1510053), np.float32(0.14933398), np.float32(0.18496783), np.float32(0.17449763), np.float32(0.16972657), np.float32(0.17087498), np.float32(0.16721581), np.float32(0.14960088), np.float32(0.13027483), np.float32(0.15056135), np.float32(0.13854451), np.float32(0.1332899), np.float32(0.154934), np.float32(0.17632078), np.float32(0.17835492), np.float32(0.17965548), np.float32(0.19440903), np.float32(0.19325314), np.float32(0.19935724), np.float32(0.19415927), np.float32(0.20962313), np.float32(0.24913971), np.float32(0.22682835), np.float32(0.2571982), np.float32(0.25298318), np.float32(0.25670522), np.float32(0.23263831), np.float32(0.25336528), np.float32(0.25137007), np.float32(0.005162167)], 'MKSEKDFSTLSFEGDFLKVSDLKLLVVEKRKLNYGDGFDLVITDAQTNEEYTDESTLIPKNTSVVIKRVPGQKPGGILSQQTLARRNERYAEKDLVKNSGADSSLGDKAKRAAVTGKEQPREVEGEGEDERISSVVDSSSVTFTQRPRFNQHNPVFDRPPPPNYRCHRCGKPGHWIHHCPTNGDPNFDIVRVRRPTGIPRSMLQSVEAPIRGTGLRTPGGEFVTLKPNQDEFSRRTAALRRMVEQRQGASGSDSEAGNIDNGTSTLLTKDSINNERAFVETQKELNNDQVPEDVIRNEFDENKSNYQEQEYSVYDQVGDSLNAVSKEMKPNLDSSQDMVNSVDSNIGSRRREDIDSKEILSPYHAVDISNNNDNFFSSKDKLNLSKKETHQDDSSHDKELISQGNTSSCISEPKENSKHSWRAVGRKHSSEWSESSNNLSALYPMGNPTYYPENMPVASFPISYPNMTPALWPFPLFPFHSFRHSFAPINDNNNVSLKDAEDDHFSHVTPPNSVKESKMNENSKTSMKRRHWGDDRERNHSSSEPKSDSYQRYHKRSRPKQKR': [np.float32(0.59310687), np.float32(0.6133903), np.float32(0.59440094), np.float32(0.6012766), np.float32(0.57279235), np.float32(0.5848199), np.float32(0.7257316), np.float32(0.6701322), np.float32(0.7150953), np.float32(0.67882675), np.float32(0.55577147), np.float32(0.5505217), np.float32(0.5006585), np.float32(0.38169017), np.float32(0.30435488), np.float32(0.23407647), np.float32(0.20868348), np.float32(0.18894118), np.float32(0.1917994), np.float32(0.20338927), np.float32(0.1884671), np.float32(0.22377321), np.float32(0.22453366), np.float32(0.22394173), np.float32(0.22707367), np.float32(0.24808481), np.float32(0.24993028), np.float32(0.23618713), np.float32(0.18198876), np.float32(0.1809382), np.float32(0.16433845), np.float32(0.16749881), np.float32(0.17371598), np.float32(0.18559918), np.float32(0.19908111), np.float32(0.19785067), np.float32(0.23460771), np.float32(0.29882404), np.float32(0.3745438), np.float32(0.4361997), np.float32(0.4841811), np.float32(0.62747794), np.float32(0.6754316), np.float32(0.69826394), np.float32(0.73438025), np.float32(0.767518), np.float32(0.73005104), np.float32(0.74183685), np.float32(0.7151576), np.float32(0.70037085), np.float32(0.7341), np.float32(0.74173677), np.float32(0.81288105), np.float32(0.86631), np.float32(0.9100598), np.float32(0.88123834), np.float32(0.90840155), np.float32(0.9089286), np.float32(0.9146905), np.float32(0.93425256), np.float32(0.9387829), np.float32(0.94620556), np.float32(0.9514837), np.float32(0.95737493), np.float32(0.95837426), np.float32(0.95536304), np.float32(0.9626301), np.float32(0.96049106), np.float32(0.9513789), np.float32(0.941484), np.float32(0.9400001), np.float32(0.9405357), np.float32(0.9330216), np.float32(0.95011544), np.float32(0.9543136), np.float32(0.956228), np.float32(0.9530852), np.float32(0.95176864), np.float32(0.95675325), np.float32(0.9549092), np.float32(0.952437), np.float32(0.9508847), np.float32(0.9367717), np.float32(0.93279636), np.float32(0.9331769), np.float32(0.92690206), np.float32(0.9153058), np.float32(0.8760572), np.float32(0.85616887), np.float32(0.8648291), np.float32(0.8890896), np.float32(0.9145588), np.float32(0.89970785), np.float32(0.91059977), np.float32(0.9176308), np.float32(0.9369855), np.float32(0.94804966), np.float32(0.95297366), np.float32(0.95965004), np.float32(0.9663617), np.float32(0.97171134), np.float32(0.9727342), np.float32(0.9744994), np.float32(0.9762809), np.float32(0.97742915), np.float32(0.9781175), np.float32(0.97894603), np.float32(0.9792336), np.float32(0.9791268), np.float32(0.9796902), np.float32(0.97965974), np.float32(0.97954834), np.float32(0.9793284), np.float32(0.9793713), np.float32(0.9798794), np.float32(0.9804797), np.float32(0.98062575), np.float32(0.9802608), np.float32(0.98104584), np.float32(0.9813564), np.float32(0.9817345), np.float32(0.9811205), np.float32(0.9802634), np.float32(0.979166), np.float32(0.97907513), np.float32(0.9784781), np.float32(0.9776698), np.float32(0.97749454), np.float32(0.9770469), np.float32(0.97602886), np.float32(0.9756516), np.float32(0.97509426), np.float32(0.9748284), np.float32(0.97473305), np.float32(0.97437143), np.float32(0.9738554), np.float32(0.9732578), np.float32(0.9731414), np.float32(0.9696423), np.float32(0.9690759), np.float32(0.9699662), np.float32(0.96750456), np.float32(0.96473277), np.float32(0.9616032), np.float32(0.95692694), np.float32(0.95243216), np.float32(0.94488734), np.float32(0.9307838), np.float32(0.92557096), np.float32(0.9231625), np.float32(0.90770406), np.float32(0.89552677), np.float32(0.86771315), np.float32(0.82195556), np.float32(0.76616067), np.float32(0.7915799), np.float32(0.7797811), np.float32(0.7407039), np.float32(0.7530327), np.float32(0.7108324), np.float32(0.7040427), np.float32(0.6633757), np.float32(0.6515248), np.float32(0.6145394), np.float32(0.5921067), np.float32(0.5675661), np.float32(0.52178764), np.float32(0.50151634), np.float32(0.5152782), np.float32(0.45427766), np.float32(0.4197944), np.float32(0.3983965), np.float32(0.3551265), np.float32(0.2873548), np.float32(0.29056767), np.float32(0.26676148), np.float32(0.23064154), np.float32(0.19372082), np.float32(0.19918786), np.float32(0.203138), np.float32(0.20840454), np.float32(0.20435452), np.float32(0.21150756), np.float32(0.21072592), np.float32(0.24081957), np.float32(0.27068406), np.float32(0.2767127), np.float32(0.2794824), np.float32(0.2807653), np.float32(0.2816202), np.float32(0.31210458), np.float32(0.36291793), np.float32(0.41266572), np.float32(0.41678166), np.float32(0.42803502), np.float32(0.42063713), np.float32(0.4257142), np.float32(0.43269777), np.float32(0.4378653), np.float32(0.5336472), np.float32(0.6711648), np.float32(0.64541626), np.float32(0.67503995), np.float32(0.7105752), np.float32(0.76985204), np.float32(0.7561023), np.float32(0.754476), np.float32(0.780409), np.float32(0.7764506), np.float32(0.8388897), np.float32(0.8498938), np.float32(0.8546051), np.float32(0.8693653), np.float32(0.8842192), np.float32(0.90612686), np.float32(0.90270156), np.float32(0.90104216), np.float32(0.8818516), np.float32(0.87803715), np.float32(0.8521627), np.float32(0.83619934), np.float32(0.8419506), np.float32(0.8223696), np.float32(0.7387776), np.float32(0.67612475), np.float32(0.61642486), np.float32(0.6232439), np.float32(0.5407165), np.float32(0.51097757), np.float32(0.5075607), np.float32(0.5005114), np.float32(0.45997155), np.float32(0.46674612), np.float32(0.53085005), np.float32(0.5208901), np.float32(0.5255855), np.float32(0.66909844), np.float32(0.6711138), np.float32(0.7144259), np.float32(0.69044167), np.float32(0.67185706), np.float32(0.7223747), np.float32(0.75569165), np.float32(0.7759012), np.float32(0.7973996), np.float32(0.8119957), np.float32(0.81071544), np.float32(0.8403608), np.float32(0.866936), np.float32(0.9036056), np.float32(0.91871434), np.float32(0.94035953), np.float32(0.954151), np.float32(0.960874), np.float32(0.96820045), np.float32(0.9722072), np.float32(0.9745653), np.float32(0.9748573), np.float32(0.9754367), np.float32(0.974944), np.float32(0.974854), np.float32(0.9735059), np.float32(0.9740456), np.float32(0.97451586), np.float32(0.9732255), np.float32(0.97171146), np.float32(0.97014993), np.float32(0.96377647), np.float32(0.9601573), np.float32(0.9571593), np.float32(0.95148647), np.float32(0.950438), np.float32(0.95116377), np.float32(0.94770765), np.float32(0.9512853), np.float32(0.94793344), np.float32(0.95058936), np.float32(0.9535505), np.float32(0.9507829), np.float32(0.9514942), np.float32(0.95535594), np.float32(0.95141834), np.float32(0.95156693), np.float32(0.95211184), np.float32(0.9541457), np.float32(0.95421654), np.float32(0.9548398), np.float32(0.95417583), np.float32(0.95220834), np.float32(0.9562464), np.float32(0.95541185), np.float32(0.9551982), np.float32(0.95773476), np.float32(0.9573809), np.float32(0.9530967), np.float32(0.94999653), np.float32(0.94655573), np.float32(0.93937325), np.float32(0.9396279), np.float32(0.9364336), np.float32(0.9289105), np.float32(0.9274263), np.float32(0.9288166), np.float32(0.9297779), np.float32(0.9242639), np.float32(0.9253556), np.float32(0.9252974), np.float32(0.93290097), np.float32(0.9367319), np.float32(0.93653744), np.float32(0.9346747), np.float32(0.9242593), np.float32(0.9314137), np.float32(0.93335176), np.float32(0.9326141), np.float32(0.9430042), np.float32(0.94864243), np.float32(0.9479226), np.float32(0.948044), np.float32(0.9517911), np.float32(0.9548892), np.float32(0.953308), np.float32(0.9476591), np.float32(0.94229627), np.float32(0.9449753), np.float32(0.94831485), np.float32(0.95038646), np.float32(0.95321876), np.float32(0.94991326), np.float32(0.9499702), np.float32(0.9588871), np.float32(0.9600075), np.float32(0.96223193), np.float32(0.9655186), np.float32(0.9686289), np.float32(0.96870506), np.float32(0.96954155), np.float32(0.9709603), np.float32(0.9701942), np.float32(0.97094685), np.float32(0.97050786), np.float32(0.9704241), np.float32(0.9713368), np.float32(0.9719925), np.float32(0.9702641), np.float32(0.9697804), np.float32(0.97007275), np.float32(0.971274), np.float32(0.9714433), np.float32(0.96975136), np.float32(0.9697827), np.float32(0.9684086), np.float32(0.96845657), np.float32(0.96905243), np.float32(0.96796507), np.float32(0.96849906), np.float32(0.9693508), np.float32(0.9701268), np.float32(0.9678974), np.float32(0.96848565), np.float32(0.9681751), np.float32(0.9668695), np.float32(0.96576625), np.float32(0.96583885), np.float32(0.96639395), np.float32(0.965711), np.float32(0.96527195), np.float32(0.9670638), np.float32(0.96866834), np.float32(0.96920365), np.float32(0.971438), np.float32(0.97034454), np.float32(0.97078234), np.float32(0.9721076), np.float32(0.9719815), np.float32(0.9709485), np.float32(0.9705237), np.float32(0.9702902), np.float32(0.9691832), np.float32(0.9704835), np.float32(0.96840656), np.float32(0.970675), np.float32(0.9703059), np.float32(0.96929705), np.float32(0.9702767), np.float32(0.9711855), np.float32(0.97190285), np.float32(0.9720568), np.float32(0.97350115), np.float32(0.97471297), np.float32(0.9742882), np.float32(0.97524875), np.float32(0.97426987), np.float32(0.97437143), np.float32(0.9738134), np.float32(0.973215), np.float32(0.9720791), np.float32(0.97210556), np.float32(0.97248423), np.float32(0.9722658), np.float32(0.9729311), np.float32(0.9725303), np.float32(0.9720187), np.float32(0.97275317), np.float32(0.9724789), np.float32(0.97233856), np.float32(0.9737086), np.float32(0.9748881), np.float32(0.97471005), np.float32(0.97588456), np.float32(0.9760399), np.float32(0.9762937), np.float32(0.9765241), np.float32(0.9750469), np.float32(0.97632545), np.float32(0.9763772), np.float32(0.97703075), np.float32(0.976409), np.float32(0.9746971), np.float32(0.9750209), np.float32(0.9755273), np.float32(0.97502655), np.float32(0.9757554), np.float32(0.9753516), np.float32(0.9739354), np.float32(0.9736342), np.float32(0.9744144), np.float32(0.97539014), np.float32(0.9755299), np.float32(0.97607046), np.float32(0.9763315), np.float32(0.97616494), np.float32(0.9761898), np.float32(0.97641295), np.float32(0.9766333), np.float32(0.9770017), np.float32(0.97648436), np.float32(0.97658676), np.float32(0.97579306), np.float32(0.9754226), np.float32(0.9747362), np.float32(0.9744966), np.float32(0.9750079), np.float32(0.9750166), np.float32(0.97520477), np.float32(0.97607124), np.float32(0.976789), np.float32(0.9779739), np.float32(0.9785815), np.float32(0.97880495), np.float32(0.9782146), np.float32(0.97797614), np.float32(0.9789504), np.float32(0.977517), np.float32(0.97742236), np.float32(0.9776698), np.float32(0.97774315), np.float32(0.9754591), np.float32(0.97562045), np.float32(0.97719485), np.float32(0.9782004), np.float32(0.97767067), np.float32(0.9769281), np.float32(0.9742992), np.float32(0.975465), np.float32(0.9741198), np.float32(0.9722056), np.float32(0.9724161), np.float32(0.97328), np.float32(0.971867), np.float32(0.97287965), np.float32(0.9716742), np.float32(0.9699448), np.float32(0.9681286), np.float32(0.96836513), np.float32(0.9654543), np.float32(0.9632943), np.float32(0.96477395), np.float32(0.96378034), np.float32(0.96441203), np.float32(0.96436775), np.float32(0.9630506), np.float32(0.9645492), np.float32(0.9651195), np.float32(0.96468896), np.float32(0.9676253), np.float32(0.96739), np.float32(0.9675258), np.float32(0.9672646), np.float32(0.9684899), np.float32(0.9701618), np.float32(0.9694073), np.float32(0.97000074), np.float32(0.9705686), np.float32(0.96957153), np.float32(0.97074324), np.float32(0.9724584), np.float32(0.9723407), np.float32(0.97216606), np.float32(0.97461987), np.float32(0.9742503), np.float32(0.9736955), np.float32(0.974192), np.float32(0.9744781), np.float32(0.974643), np.float32(0.97352886), np.float32(0.9737713), np.float32(0.97225857), np.float32(0.9738477), np.float32(0.97404593), np.float32(0.9732291), np.float32(0.9737264), np.float32(0.9736345), np.float32(0.97434074), np.float32(0.9746473), np.float32(0.9749084), np.float32(0.97552013), np.float32(0.9751502), np.float32(0.9763243), np.float32(0.97672856), np.float32(0.97727305), np.float32(0.97682333), np.float32(0.9762803), np.float32(0.9763346), np.float32(0.974719), np.float32(0.97436917), np.float32(0.9738791), np.float32(0.97309935), np.float32(0.97384167), np.float32(0.9738689), np.float32(0.97385764), np.float32(0.9735251), np.float32(0.9738229), np.float32(0.9726725), np.float32(0.9747431), np.float32(0.97486466), np.float32(0.97492796), np.float32(0.9747112), np.float32(0.9758002), np.float32(0.9750885), np.float32(0.9749253), np.float32(0.9750533), np.float32(0.97604215), np.float32(0.97545993), np.float32(0.9752818), np.float32(0.97471946), np.float32(0.9755913), np.float32(0.9752821), np.float32(0.9754955), np.float32(0.9760609), np.float32(0.974442), np.float32(0.9747574), np.float32(0.97355515), np.float32(0.97137266), np.float32(0.9708792), np.float32(0.97034967), np.float32(0.9682244), np.float32(0.96776986), np.float32(0.96512735), np.float32(0.965961), np.float32(0.9659196), np.float32(0.96733373), np.float32(0.9698092)], 'MPSSLFADMERNGSGGGGGGGGGGGGETLDDQRALQIALDQLSLLGLDNDETGSIYDNEPRKKSVNMTECVPVPSSEHVAEIVGRQGCKIKALRAKTNTYIKTPVRGEEPLFVVTGRKEDVAMARREIISAAEHFSMIRASRNKNTALNGTVPGPPNLPGQTTIQVRVPYRVVGLVVGPKGATIKRIQQQTHTYIVTPSRDKEPVFEVTGMPENVDRAREEIEAHIAMRTGGIIELTDENDFHANGTDVGFELNGTGSLWSKPTPPSITPTPGRKPFCNYRNDSSSSLGSASTDSYFGGGTGGGGSARLADYSPPTPTATCTAGAAATSSPPRTAAPSCPSTRRPASTWRPPRRPGSSDGHRKSSRECMVCLESEVMAALVPCGHNLFCMECANRICEKTEPQCPVCHSAVTQAIRIFS': [np.float32(0.8913028), np.float32(0.89961255), np.float32(0.91978353), np.float32(0.93173265), np.float32(0.95015913), np.float32(0.95034724), np.float32(0.9526978), np.float32(0.95610857), np.float32(0.962511), np.float32(0.9647588), np.float32(0.96816283), np.float32(0.96979845), np.float32(0.9751511), np.float32(0.97591984), np.float32(0.97695005), np.float32(0.9773406), np.float32(0.97729206), np.float32(0.97558445), np.float32(0.9750484), np.float32(0.9751561), np.float32(0.97505265), np.float32(0.97527945), np.float32(0.97313434), np.float32(0.96933943), np.float32(0.9643211), np.float32(0.95842344), np.float32(0.9499409), np.float32(0.94255304), np.float32(0.9383091), np.float32(0.92404675), np.float32(0.903549), np.float32(0.8821875), np.float32(0.83770806), np.float32(0.78762484), np.float32(0.7046911), np.float32(0.6565514), np.float32(0.649232), np.float32(0.5921707), np.float32(0.62199193), np.float32(0.6230218), np.float32(0.5977096), np.float32(0.6034512), np.float32(0.64725894), np.float32(0.69881725), np.float32(0.75238836), np.float32(0.82613295), np.float32(0.85210574), np.float32(0.87534493), np.float32(0.8721623), np.float32(0.89280885), np.float32(0.90864384), np.float32(0.92773604), np.float32(0.9357191), np.float32(0.93691224), np.float32(0.93729854), np.float32(0.9431632), np.float32(0.9481147), np.float32(0.9477384), np.float32(0.9450332), np.float32(0.93294454), np.float32(0.9004111), np.float32(0.79392976), np.float32(0.7129886), np.float32(0.65171915), np.float32(0.64203185), np.float32(0.63475615), np.float32(0.6083586), np.float32(0.52022964), np.float32(0.43564755), np.float32(0.43157074), np.float32(0.29814044), np.float32(0.27221316), np.float32(0.22866285), np.float32(0.22106998), np.float32(0.21045618), np.float32(0.21524659), np.float32(0.23093925), np.float32(0.186606), np.float32(0.17201091), np.float32(0.17179506), np.float32(0.17932372), np.float32(0.16929285), np.float32(0.18901952), np.float32(0.22689955), np.float32(0.24149759), np.float32(0.25830472), np.float32(0.2570593), np.float32(0.24992064), np.float32(0.27825248), np.float32(0.1855429), np.float32(0.18266888), np.float32(0.2501378), np.float32(0.29320937), np.float32(0.2532127), np.float32(0.34978506), np.float32(0.34644973), np.float32(0.338507), np.float32(0.32973868), np.float32(0.35003147), np.float32(0.25620133), np.float32(0.24480818), np.float32(0.24503544), np.float32(0.22565633), np.float32(0.19696878), np.float32(0.19038938), np.float32(0.22878723), np.float32(0.2453525), np.float32(0.25778258), np.float32(0.2601831), np.float32(0.25247952), np.float32(0.24457182), np.float32(0.23554824), np.float32(0.20746057), np.float32(0.18281671), np.float32(0.19334713), np.float32(0.15753983), np.float32(0.14432123), np.float32(0.13614438), np.float32(0.12629077), np.float32(0.12437937), np.float32(0.100983635), np.float32(0.10740454), np.float32(0.12755203), np.float32(0.11385378), np.float32(0.11665092), np.float32(0.13197927), np.float32(0.14032854), np.float32(0.14439999), np.float32(0.15013538), np.float32(0.15806955), np.float32(0.16095993), np.float32(0.1646386), np.float32(0.21509746), np.float32(0.29475033), np.float32(0.3075303), np.float32(0.32855627), np.float32(0.4023061), np.float32(0.42928872), np.float32(0.42633814), np.float32(0.49526954), np.float32(0.50528353), np.float32(0.5275885), np.float32(0.5667221), np.float32(0.57835317), np.float32(0.5754708), np.float32(0.60804355), np.float32(0.672854), np.float32(0.7450882), np.float32(0.78672266), np.float32(0.84087294), np.float32(0.80138576), np.float32(0.71569467), np.float32(0.65567106), np.float32(0.6869578), np.float32(0.62142277), np.float32(0.56750876), np.float32(0.41487244), np.float32(0.34896693), np.float32(0.24605829), np.float32(0.25586426), np.float32(0.21969599), np.float32(0.1930317), np.float32(0.16873981), np.float32(0.13724273), np.float32(0.13016525), np.float32(0.12735079), np.float32(0.10255325), np.float32(0.11550883), np.float32(0.1061764), np.float32(0.08443337), np.float32(0.073909745), np.float32(0.06653), np.float32(0.054077666), np.float32(0.054624304), np.float32(0.051759735), np.float32(0.052564748), np.float32(0.05678635), np.float32(0.061346896), np.float32(0.06506952), np.float32(0.05857285), np.float32(0.07113354), np.float32(0.066661544), np.float32(0.06415736), np.float32(0.052479763), np.float32(0.06164525), np.float32(0.06791855), np.float32(0.06522979), np.float32(0.07897072), np.float32(0.09250512), np.float32(0.10675293), np.float32(0.12184484), np.float32(0.13352144), np.float32(0.119040556), np.float32(0.11540054), np.float32(0.11406154), np.float32(0.1252816), np.float32(0.1314166), np.float32(0.122019805), np.float32(0.117597714), np.float32(0.13984908), np.float32(0.13080673), np.float32(0.12132777), np.float32(0.12546948), np.float32(0.12257819), np.float32(0.13120496), np.float32(0.13629632), np.float32(0.14253199), np.float32(0.14810935), np.float32(0.16074252), np.float32(0.1624115), np.float32(0.1564427), np.float32(0.15398797), np.float32(0.14341484), np.float32(0.13262498), np.float32(0.12501812), np.float32(0.12103934), np.float32(0.12424843), np.float32(0.13466908), np.float32(0.13412727), np.float32(0.13767043), np.float32(0.13953224), np.float32(0.14691062), np.float32(0.15534432), np.float32(0.15239854), np.float32(0.14793177), np.float32(0.1420838), np.float32(0.14742963), np.float32(0.17720255), np.float32(0.17726737), np.float32(0.18712978), np.float32(0.22524789), np.float32(0.24165696), np.float32(0.22735894), np.float32(0.25271457), np.float32(0.28636253), np.float32(0.275896), np.float32(0.30015665), np.float32(0.33476976), np.float32(0.32940248), np.float32(0.322297), np.float32(0.36691612), np.float32(0.3772663), np.float32(0.37216565), np.float32(0.40114325), np.float32(0.45283544), np.float32(0.5445279), np.float32(0.71297884), np.float32(0.69779426), np.float32(0.72209364), np.float32(0.76017606), np.float32(0.76950175), np.float32(0.77466035), np.float32(0.77809066), np.float32(0.72899306), np.float32(0.7055151), np.float32(0.67666423), np.float32(0.69385606), np.float32(0.61940813), np.float32(0.7512046), np.float32(0.73709613), np.float32(0.72096443), np.float32(0.73833925), np.float32(0.7787408), np.float32(0.8120517), np.float32(0.79950935), np.float32(0.8622666), np.float32(0.8784164), np.float32(0.91019267), np.float32(0.9115267), np.float32(0.91561276), np.float32(0.9306793), np.float32(0.93932205), np.float32(0.9474066), np.float32(0.9456909), np.float32(0.9440437), np.float32(0.9459078), np.float32(0.9556412), np.float32(0.9499264), np.float32(0.9529263), np.float32(0.95781153), np.float32(0.95380986), np.float32(0.9560201), np.float32(0.9575011), np.float32(0.9617407), np.float32(0.96960706), np.float32(0.96871716), np.float32(0.97394603), np.float32(0.9749477), np.float32(0.97614527), np.float32(0.97694063), np.float32(0.97806066), np.float32(0.9789196), np.float32(0.97888744), np.float32(0.9805165), np.float32(0.981506), np.float32(0.9822364), np.float32(0.9830563), np.float32(0.9834632), np.float32(0.9838456), np.float32(0.984338), np.float32(0.98412806), np.float32(0.9836707), np.float32(0.98311746), np.float32(0.9831014), np.float32(0.98246473), np.float32(0.98277354), np.float32(0.9830005), np.float32(0.98286486), np.float32(0.982743), np.float32(0.98212814), np.float32(0.9823652), np.float32(0.98252124), np.float32(0.98304075), np.float32(0.9824346), np.float32(0.9825178), np.float32(0.9826073), np.float32(0.9826286), np.float32(0.98223186), np.float32(0.9819503), np.float32(0.9806271), np.float32(0.98116094), np.float32(0.98213804), np.float32(0.98287994), np.float32(0.98311996), np.float32(0.98251617), np.float32(0.9835601), np.float32(0.98401165), np.float32(0.984562), np.float32(0.98480874), np.float32(0.9849675), np.float32(0.98460233), np.float32(0.9848104), np.float32(0.9847044), np.float32(0.98506606), np.float32(0.98507243), np.float32(0.98461944), np.float32(0.9847506), np.float32(0.9846335), np.float32(0.9836251), np.float32(0.98214126), np.float32(0.98210067), np.float32(0.9821567), np.float32(0.9829034), np.float32(0.9835669), np.float32(0.9844002), np.float32(0.98308945), np.float32(0.9835835), np.float32(0.9831408), np.float32(0.98277813), np.float32(0.98245347), np.float32(0.9829281), np.float32(0.9819181), np.float32(0.9801113), np.float32(0.9788892), np.float32(0.9758143), np.float32(0.96635526), np.float32(0.9480542), np.float32(0.93659717), np.float32(0.92048866), np.float32(0.8936886), np.float32(0.856714), np.float32(0.8379835), np.float32(0.82077277), np.float32(0.80015653), np.float32(0.7772809), np.float32(0.7536325), np.float32(0.72582364), np.float32(0.68133193), np.float32(0.6342057), np.float32(0.59487516), np.float32(0.54483426), np.float32(0.4481909), np.float32(0.38659576), np.float32(0.31397247), np.float32(0.28383556), np.float32(0.26516175), np.float32(0.25752002), np.float32(0.20724566), np.float32(0.1872336), np.float32(0.1731549), np.float32(0.16044046), np.float32(0.17610294), np.float32(0.17807432), np.float32(0.19606139), np.float32(0.21894829), np.float32(0.20931181), np.float32(0.21263514), np.float32(0.2223769), np.float32(0.23401718), np.float32(0.22425854), np.float32(0.2302325), np.float32(0.24450487), np.float32(0.23393469), np.float32(0.22576725), np.float32(0.22551647), np.float32(0.2243701), np.float32(0.22702956), np.float32(0.2328522), np.float32(0.23128563), np.float32(0.22690581), np.float32(0.22912455), np.float32(0.24482954), np.float32(0.24548666), np.float32(0.23985203), np.float32(0.30843216), np.float32(0.32822487), np.float32(0.32753283), np.float32(0.36244062), np.float32(0.40963522), np.float32(0.4672305), np.float32(0.48745334), np.float32(0.43689555), np.float32(0.42688975), np.float32(0.399848), np.float32(0.39520597), np.float32(0.3949082), np.float32(0.4269281), np.float32(0.4838773), np.float32(0.45687407)], 'FITVEGGPNPPEEDLSPVKGNITFPPGKAIVVYNLTVLDDQIPENDETFFVELKSVEGGAEINTTQNSIQITIRKNDSPVRFTQSVYMVLEEDEVLIIPVVRGKDEGGNIIGSEENEISLRYTIVTGNSTAHAQQNLDFLDLQPNTTIIFLPSVHEVYLKFQIVDDIIPEIAESFHIVLLKDTLRGDAVVLSPSTVQVTIKPNDKPYGVLSFNSVLFERTVIINEDQITSRFDEITVVRNGGTHGNVSVNWVLTRNSSDPSPVTTDITPGSGILHFAQGQMLAILPLTVIEDDFPEEAEAYRLQILPQTVRGGAEVMEPIELLFYIQDSDDVYGLITFYPLENQRIESSPSGRFLSLSFSRQGGTKGIVKMIYSALYIPAGIVDPSRAKDGILNVSERNSLIFPEQKIQVKTKLPIRNDAFLQNGAHFLVQLEAVELVNIIPPITPISPRLGEICNISLHVTPDIANGEIGFTSNLPIILHEPEESSAEMVYVALHRDGTDGQAIVFWSLKPSGFNAKAVTVGDIDPFNGSVVFLSGQSDLTVNITIKADDVPEMNETVTLSLDRISVENQILKSGFTSRDITILENDDPGGVFEFSPASRGPHVIKEGESVELKIIRTRGSLVRQFLHYRVEPKDSNEFYGNTGVLEFKPGETEIVITLLTRMDGIPELDEHYSVILSSHGDRVSKLGSATVVNITILENDDPHGVIEFVSDGMSVTINESKGEEVFAAVYEVIRNQGNFGNATISWVILPDSTYDVYPAQDTLFFGDQEFSKNITIYSLPDEIPEEMEEFTVNLFNATGGARMGNITTAILRIRKNDDPIYFAEPLVVRVQEGGIANFTVRRNGSVDTVCTVQYATVNGRASAEEGDFIPVEKGERLVFDIGRRERSISIFVNEDDIPETDEPFYIILCNSTGDTVVYKHGIATVIIEANDDPNGIFSLEPVDKTVEEGETSDFLILRNRGHFGDISLTWQLFRNDTALEPGQEFYETSGTVWFLDGEGSKTLTLQAFPDKIPEFNEHFILKLTNVSGPGGQLAESNLQVMVMIPFNDDPFGVFVIDPKSQDLEIAEDVLSEDDMSYVASFTIWRQQGTFGDVRLGWEILSCEFSAGLPPMKDFLLLGYFANSVQAQPHRRRPHSGTDALYFSGMEDAFGTVSPEYHAPRNNSITNFTFSAWVVPDADTNGFVIAKESSSDAIYYGVKIQTNESHVTLMLHYTTLGSNVTFVAKTTVMKYLEENVWLHLLIILDDSIIEFYLDGNPMPRGIKSLKGEAIADGAGILRVGAGVRGTERFTGLMQDVRLYERKLSREEISELHATPAKTDLHPISGYLEFREGETNKSFIVSARDDKEEEGEELFILKLVSARGGARVSRENSTARLRIQKSDNANGLFGFTGACIPETAEEGSTISCVVERTRGALDYVYVSYTISQIDTANIHYPVDDFANASGTITFLPWQRSEVLNLYVVDDDLPELNEYFRVTLVSAISGDGKFGSTPTSGASIDIEKETTDITIKASDHPYGLLQFSVGMPPRAGDKMIRPASSIPHIFVKEEIGEVKLLVVRAQGLLGKVLVKYRTVSLTAYSPKDYQDIAGTLEFQPGERYKYIAVNIMDNSIPELEKSFKVELLNSEGGAAELFQFDGSGSGNGDLQFFLPSVHRHASLGVASQMMVTIEASDDAHGVFEFSTESLYVNGTEPEDGYSTVILQVMRRHGALSQVILHWNIPSDPFGDLVFTYGHITFATGQMCANLTVEILNDEVPELDKVFSVLIMNVSNGRLGLHTNATLTVLASDDPFGLFIFSEKNRPIEVEEVTQNITLLIVRLRGLMGTVMVTYRTVDDWVKPPYFASNIARATQGIDYIPISGFVVFNANRSEATITISILDDDEPEKPESVFIELLNVTLIEKIQHRPIPNSPRLGPEMHTIAHLIINANDDAFGTLQLSASSVRVAENHVGPIINVTRTGGVFADVSVKFKAVPITAIAGEDYSVASSDVVLLEGETSKAVPIYIINDIYPELEESFQIQLLNQTTGGAKLGTLTQAIITIEASDDPFGLFVFQITKITVDEPEFSSVKVILPIIRNSGTLGNVTVQWVATINGQLATGDLRVVSGNVTFAPGETIQTLLLEVLADDVPEIQEVIQVKLTQASGGGSIGTDRVANITIPANNNPYGTVAFHQSVYRVQEPLERSSCVNISVKRSGGRFGQLLLFYSTSEIDAVALAIEEGQDVLSYYEPPTQSVPDGNWRTWVNVSAAVDPQHTCAILCLKEQACSAFSFSDASATPLCFWLTSEIGLTHNNSGFRTYRKNTTSISSLFSRQAVSGSDYEPVTGQWAIMREGDEFGNLTVSILPDDIPEFDESFLISLLKVELMNGSASLENQPSVGQPNISTVVIALNGDAFGVFVIYSISPNTSEDGLFVRVQEEPQSSVQLLIHRTGGSLGQVLLEWRVVGGTATSSVDFIGEGDILTFAEGETKKTITLTILDDLEPEDDETIVVGLVYTEGGSRILPSSDSVTVIILANDNVAGIISFHTTSRSIIGIEGETLPFHVLRTPPGRGNVSVNWKIIGERVEENFLNSTGEIFFPEESLNQTFFVHLLDDHIPEEKEEYQVILYNINTQGTSSAGMAILDSQGYEAVLTVEASDEPHGVLNFAPSSRMVFVQEANRTVQLFINREFGSLGVINVTYATVPGMLSVHNQTEGHLAEAGVDFVPVVGSLLLWERETSAAINITILEDDIPELQEYFLVNLTSVELIMAPLTSFPPRLGIINHSSYMINSMC': [np.float32(0.28682184), np.float32(0.4130654), np.float32(0.3925666), np.float32(0.54550385), np.float32(0.58197236), np.float32(0.69256186), np.float32(0.6046116), np.float32(0.7043895), np.float32(0.6635871), np.float32(0.64534324), np.float32(0.60831517), np.float32(0.5244209), np.float32(0.33735806), np.float32(0.211985), np.float32(0.22042546), np.float32(0.23007181), np.float32(0.2337331), np.float32(0.24384417), np.float32(0.24863245), np.float32(0.2589262), np.float32(0.25992185), np.float32(0.2564272), np.float32(0.24384417), np.float32(0.20751208), np.float32(0.1676172), np.float32(0.13547255), np.float32(0.11269257), np.float32(0.10801873), np.float32(0.100616805), np.float32(0.10432607), np.float32(0.10331878), np.float32(0.09340012), np.float32(0.10330599), np.float32(0.102234356), np.float32(0.11156813), np.float32(0.108884305), np.float32(0.11391466), np.float32(0.111029476), np.float32(0.102986015), np.float32(0.094155334), np.float32(0.08966789), np.float32(0.090818316), np.float32(0.09491552), np.float32(0.09974113), np.float32(0.09913987), np.float32(0.10768623), np.float32(0.1130043), np.float32(0.1329958), np.float32(0.13157703), np.float32(0.14657134), np.float32(0.14675137), np.float32(0.14568281), np.float32(0.15112045), np.float32(0.1415879), np.float32(0.1467441), np.float32(0.14359471), np.float32(0.13059051), np.float32(0.122874), np.float32(0.11876699), np.float32(0.10466157), np.float32(0.10216085), np.float32(0.10030087), np.float32(0.10213227), np.float32(0.10515343), np.float32(0.10777884), np.float32(0.11940017), np.float32(0.117009036), np.float32(0.1218296), np.float32(0.121792465), np.float32(0.11485404), np.float32(0.111130565), np.float32(0.106445886), np.float32(0.10872285), np.float32(0.1044512), np.float32(0.098106176), np.float32(0.0956788), np.float32(0.09423603), np.float32(0.09069197), np.float32(0.08464335), np.float32(0.08606114), np.float32(0.09593883), np.float32(0.10870584), np.float32(0.10504061), np.float32(0.11285538), np.float32(0.109566346), np.float32(0.10440387), np.float32(0.091895066), np.float32(0.077313974), np.float32(0.06414672), np.float32(0.055098385), np.float32(0.053168878), np.float32(0.051313303), np.float32(0.05228077), np.float32(0.054591388), np.float32(0.06492162), np.float32(0.06803026), np.float32(0.0669282), np.float32(0.073831715), np.float32(0.086469926), np.float32(0.08593284), np.float32(0.089885056), np.float32(0.09767017), np.float32(0.110597596), np.float32(0.12794209), np.float32(0.11883543), np.float32(0.122895576), np.float32(0.120693475), np.float32(0.12957273), np.float32(0.13286103), np.float32(0.13734892), np.float32(0.14667909), np.float32(0.14514181), np.float32(0.1491713), np.float32(0.1483157), np.float32(0.14636776), np.float32(0.14950106), np.float32(0.1474749), np.float32(0.14326863), np.float32(0.13583876), np.float32(0.13455343), np.float32(0.14112055), np.float32(0.12735344), np.float32(0.13888314), np.float32(0.14099282), np.float32(0.14851476), np.float32(0.14413227), np.float32(0.16170557), np.float32(0.15138747), np.float32(0.14441012), np.float32(0.14996767), np.float32(0.15353882), np.float32(0.14684507), np.float32(0.15760002), np.float32(0.1683925), np.float32(0.21424976), np.float32(0.21299455), np.float32(0.21078438), np.float32(0.20538631), np.float32(0.16840003), np.float32(0.13582018), np.float32(0.11314403), np.float32(0.10341439), np.float32(0.09464446), np.float32(0.088824056), np.float32(0.08441042), np.float32(0.07908212), np.float32(0.06858669), np.float32(0.06022316), np.float32(0.06370955), np.float32(0.057895835), np.float32(0.051105823), np.float32(0.049211994), np.float32(0.04999192), np.float32(0.04912386), np.float32(0.054971702), np.float32(0.05103856), np.float32(0.0437017), np.float32(0.042491045), np.float32(0.046980117), np.float32(0.04387062), np.float32(0.043873195), np.float32(0.051149633), np.float32(0.056262746), np.float32(0.057342026), np.float32(0.058952954), np.float32(0.055127535), np.float32(0.054828633), np.float32(0.049948644), np.float32(0.044781085), np.float32(0.050609637), np.float32(0.056856655), np.float32(0.06347142), np.float32(0.06664815), np.float32(0.07770339), np.float32(0.084054634), np.float32(0.08340185), np.float32(0.079647265), np.float32(0.08084707), np.float32(0.06602138), np.float32(0.06311593), np.float32(0.062359396), np.float32(0.062079728), np.float32(0.057045013), np.float32(0.059974786), np.float32(0.06742693), np.float32(0.06253207), np.float32(0.057747163), np.float32(0.059001476), np.float32(0.055940337), np.float32(0.06450058), np.float32(0.06980977), np.float32(0.088182606), np.float32(0.0989648), np.float32(0.09922173), np.float32(0.103406034), np.float32(0.097197205), np.float32(0.091290824), np.float32(0.079743445), np.float32(0.069442816), np.float32(0.07587715), np.float32(0.07680543), np.float32(0.08231521), np.float32(0.08597143), np.float32(0.08684017), np.float32(0.09172117), np.float32(0.08469782), np.float32(0.08619101), np.float32(0.08760312), np.float32(0.093671285), np.float32(0.08816727), np.float32(0.09016191), np.float32(0.0859553), np.float32(0.09639106), np.float32(0.09898048), np.float32(0.09927379), np.float32(0.10285205), np.float32(0.09328767), np.float32(0.0839427), np.float32(0.081965774), np.float32(0.09248899), np.float32(0.09722437), np.float32(0.103310496), np.float32(0.1092598), np.float32(0.10488431), np.float32(0.10263739), np.float32(0.09313498), np.float32(0.07829945), np.float32(0.08004946), np.float32(0.08040754), np.float32(0.09239202), np.float32(0.08401899), np.float32(0.091109455), np.float32(0.099580236), np.float32(0.0985398), np.float32(0.101746015), np.float32(0.098747335), np.float32(0.09711797), np.float32(0.08057876), np.float32(0.07467358), np.float32(0.07260542), np.float32(0.06427867), np.float32(0.062446017), np.float32(0.055305623), np.float32(0.05805422), np.float32(0.068557434), np.float32(0.07300568), np.float32(0.084289186), np.float32(0.10387204), np.float32(0.11341117), np.float32(0.12696329), np.float32(0.13470615), np.float32(0.13777587), np.float32(0.1375535), np.float32(0.13612549), np.float32(0.14212191), np.float32(0.12971473), np.float32(0.12028968), np.float32(0.11776134), np.float32(0.113952115), np.float32(0.116905876), np.float32(0.116310395), np.float32(0.1192543), np.float32(0.11824229), np.float32(0.12972657), np.float32(0.12678264), np.float32(0.12721843), np.float32(0.13728096), np.float32(0.14727016), np.float32(0.13269824), np.float32(0.10964322), np.float32(0.094071805), np.float32(0.073587835), np.float32(0.060749415), np.float32(0.050785933), np.float32(0.047196772), np.float32(0.04343063), np.float32(0.04106693), np.float32(0.03700562), np.float32(0.03219277), np.float32(0.033534884), np.float32(0.037133552), np.float32(0.040699746), np.float32(0.039234396), np.float32(0.044065375), np.float32(0.05134745), np.float32(0.059292153), np.float32(0.0622959), np.float32(0.067574054), np.float32(0.079165176), np.float32(0.08366282), np.float32(0.08496288), np.float32(0.08118604), np.float32(0.07804304), np.float32(0.078049496), np.float32(0.0795771), np.float32(0.08383886), np.float32(0.08929136), np.float32(0.09875712), np.float32(0.106225304), np.float32(0.122656666), np.float32(0.13382642), np.float32(0.14001757), np.float32(0.14116193), np.float32(0.13661098), np.float32(0.12580803), np.float32(0.11308281), np.float32(0.119988866), np.float32(0.10864366), np.float32(0.0871791), np.float32(0.08076439), np.float32(0.07544563), np.float32(0.063602515), np.float32(0.057010867), np.float32(0.057591572), np.float32(0.053395364), np.float32(0.055390537), np.float32(0.05659949), np.float32(0.06077274), np.float32(0.07078897), np.float32(0.07260849), np.float32(0.06716942), np.float32(0.06644071), np.float32(0.06083142), np.float32(0.052237526), np.float32(0.044681247), np.float32(0.041528776), np.float32(0.03945487), np.float32(0.036629736), np.float32(0.039426632), np.float32(0.039052535), np.float32(0.040093396), np.float32(0.041623123), np.float32(0.04680402), np.float32(0.050447624), np.float32(0.052735504), np.float32(0.06006651), np.float32(0.067619815), np.float32(0.06946489), np.float32(0.0819854), np.float32(0.08658498), np.float32(0.084630564), np.float32(0.08701103), np.float32(0.07235232), np.float32(0.069780625), np.float32(0.07279517), np.float32(0.069157444), np.float32(0.06877426), np.float32(0.067318425), np.float32(0.06857099), np.float32(0.0722014), np.float32(0.084009066), np.float32(0.100179955), np.float32(0.10544944), np.float32(0.114148684), np.float32(0.11711303), np.float32(0.108286895), np.float32(0.09465161), np.float32(0.08191278), np.float32(0.0850195), np.float32(0.074710175), np.float32(0.059736095), np.float32(0.050425116), np.float32(0.044861253), np.float32(0.03786749), np.float32(0.034873832), np.float32(0.031060083), np.float32(0.030847047), np.float32(0.034568474), np.float32(0.03577848), np.float32(0.0409036), np.float32(0.042243104), np.float32(0.043930657), np.float32(0.045095235), np.float32(0.043437958), np.float32(0.042104457), np.float32(0.0435048), np.float32(0.0422673), np.float32(0.05095892), np.float32(0.053351466), np.float32(0.05244019), np.float32(0.057206884), np.float32(0.060119502), np.float32(0.06411165), np.float32(0.06721489), np.float32(0.07141414), np.float32(0.083499886), np.float32(0.10326651), np.float32(0.11694663), np.float32(0.121457316), np.float32(0.13318813), np.float32(0.13694957), np.float32(0.13085537), np.float32(0.13162412), np.float32(0.13875134), np.float32(0.14717275), np.float32(0.15297376), np.float32(0.15091613), np.float32(0.15384485), np.float32(0.14814296), np.float32(0.13486414), np.float32(0.1334902), np.float32(0.13123003), np.float32(0.10645756), np.float32(0.12018129), np.float32(0.11972268), np.float32(0.13570386), np.float32(0.13803993), np.float32(0.14479616), np.float32(0.14457057), np.float32(0.12934038), np.float32(0.112469114), np.float32(0.12099237), np.float32(0.12491351), np.float32(0.12361496), np.float32(0.119258), np.float32(0.12306309), np.float32(0.11261807), np.float32(0.09818687), np.float32(0.08830658), np.float32(0.073755644), np.float32(0.07170308), np.float32(0.06704157), np.float32(0.06663175), np.float32(0.06156731), np.float32(0.05993321), np.float32(0.052948907), np.float32(0.055913337), np.float32(0.054978527), np.float32(0.052560616), np.float32(0.046574794), np.float32(0.044066027), np.float32(0.04380605), np.float32(0.04382488), np.float32(0.050014317), np.float32(0.056546994), np.float32(0.052153736), np.float32(0.051768053), np.float32(0.053458814), np.float32(0.05859917), np.float32(0.059205897), np.float32(0.06366256), np.float32(0.07116781), np.float32(0.074407056), np.float32(0.06608356), np.float32(0.07433098), np.float32(0.06666159), np.float32(0.06783532), np.float32(0.06952925), np.float32(0.07160575), np.float32(0.07351885), np.float32(0.07544521), np.float32(0.07350303), np.float32(0.086976565), np.float32(0.08663241), np.float32(0.09258818), np.float32(0.09920439), np.float32(0.10604464), np.float32(0.11328946), np.float32(0.099366724), np.float32(0.09951155), np.float32(0.08984571), np.float32(0.08218361), np.float32(0.07607218), np.float32(0.0795081), np.float32(0.06693791), np.float32(0.06064842), np.float32(0.059642814), np.float32(0.05990992), np.float32(0.051358797), np.float32(0.056928404), np.float32(0.06351903), np.float32(0.074134104), np.float32(0.07928334), np.float32(0.08919152), np.float32(0.09293739), np.float32(0.089977376), np.float32(0.079678595), np.float32(0.08284307), np.float32(0.07065469), np.float32(0.057336017), np.float32(0.05284206), np.float32(0.046478946), np.float32(0.04252693), np.float32(0.03662326), np.float32(0.036167882), np.float32(0.03732561), np.float32(0.040431004), np.float32(0.04189021), np.float32(0.04911534), np.float32(0.052945826), np.float32(0.057405584), np.float32(0.060851593), np.float32(0.054838594), np.float32(0.045512766), np.float32(0.042007837), np.float32(0.038594376), np.float32(0.03148352), np.float32(0.026368272), np.float32(0.023733148), np.float32(0.024480946), np.float32(0.026398806), np.float32(0.027138144), np.float32(0.03190844), np.float32(0.035142574), np.float32(0.043288965), np.float32(0.049276836), np.float32(0.05689557), np.float32(0.06335021), np.float32(0.06725939), np.float32(0.06425396), np.float32(0.060817547), np.float32(0.05833298), np.float32(0.054960627), np.float32(0.047048062), np.float32(0.047433916), np.float32(0.05497341), np.float32(0.05787442), np.float32(0.07247906), np.float32(0.07545704), np.float32(0.075618714), np.float32(0.076755896), np.float32(0.07886583), np.float32(0.080609284), np.float32(0.07399485), np.float32(0.068838716), np.float32(0.06774443), np.float32(0.06341981), np.float32(0.06706795), np.float32(0.06389136), np.float32(0.051746838), np.float32(0.0451433), np.float32(0.042935245), np.float32(0.045079663), np.float32(0.038609646), np.float32(0.041616), np.float32(0.03783918), np.float32(0.040379275), np.float32(0.043221492), np.float32(0.045235574), np.float32(0.045545932), np.float32(0.04910994), np.float32(0.052560892), np.float32(0.05958544), np.float32(0.061485346), np.float32(0.07577502), np.float32(0.07841897), np.float32(0.09261169), np.float32(0.09154739), np.float32(0.09728811), np.float32(0.090915136), np.float32(0.08339702), np.float32(0.07948996), np.float32(0.074913464), np.float32(0.08803777), np.float32(0.081258506), np.float32(0.087562524), np.float32(0.0847227), np.float32(0.10738826), np.float32(0.107113704), np.float32(0.11682702), np.float32(0.116123006), np.float32(0.113364406), np.float32(0.11221176), np.float32(0.11334933), np.float32(0.11868462), np.float32(0.12000331), np.float32(0.1111871), np.float32(0.108113505), np.float32(0.10722547), np.float32(0.09970831), np.float32(0.082765445), np.float32(0.08481354), np.float32(0.07354781), np.float32(0.07053713), np.float32(0.07420948), np.float32(0.080258176), np.float32(0.07992074), np.float32(0.08201764), np.float32(0.09114581), np.float32(0.09023286), np.float32(0.090960115), np.float32(0.0830023), np.float32(0.08171233), np.float32(0.0822019), np.float32(0.08679758), np.float32(0.088050194), np.float32(0.08588945), np.float32(0.086291), np.float32(0.08774482), np.float32(0.0994944), np.float32(0.0962955), np.float32(0.0998053), np.float32(0.09787071), np.float32(0.09805779), np.float32(0.10411499), np.float32(0.111264594), np.float32(0.12601946), np.float32(0.14134373), np.float32(0.13357054), np.float32(0.13126889), np.float32(0.121644124), np.float32(0.109743044), np.float32(0.097148284), np.float32(0.092076145), np.float32(0.08494371), np.float32(0.083035015), np.float32(0.084779665), np.float32(0.08516965), np.float32(0.09620441), np.float32(0.102912776), np.float32(0.10272981), np.float32(0.09923534), np.float32(0.09480661), np.float32(0.08478649), np.float32(0.08480906), np.float32(0.07890466), np.float32(0.066586375), np.float32(0.07003635), np.float32(0.067402646), np.float32(0.062244613), np.float32(0.06103313), np.float32(0.060906045), np.float32(0.062151995), np.float32(0.06733959), np.float32(0.07665393), np.float32(0.080970556), np.float32(0.08928517), np.float32(0.09562996), np.float32(0.0999977), np.float32(0.10338331), np.float32(0.1042651), np.float32(0.10643997), np.float32(0.107557796), np.float32(0.10124136), np.float32(0.09538268), np.float32(0.09370622), np.float32(0.09346353), np.float32(0.087348066), np.float32(0.09334775), np.float32(0.10112581), np.float32(0.119829945), np.float32(0.12797698), np.float32(0.1353677), np.float32(0.14085057), np.float32(0.13767025), np.float32(0.12334325), np.float32(0.1104859), np.float32(0.093451954), np.float32(0.069796085), np.float32(0.062286958), np.float32(0.051167306), np.float32(0.05069139), np.float32(0.053136412), np.float32(0.05758471), np.float32(0.059406247), np.float32(0.052358635), np.float32(0.056915134), np.float32(0.062311932), np.float32(0.061130337), np.float32(0.061912186), np.float32(0.07139435), np.float32(0.0763019), np.float32(0.06528453), np.float32(0.059898365), np.float32(0.05024753), np.float32(0.04173554), np.float32(0.03720795), np.float32(0.037260916), np.float32(0.043099884), np.float32(0.0461138), np.float32(0.051476195), np.float32(0.06471759), np.float32(0.07146184), np.float32(0.075751446), np.float32(0.08442115), np.float32(0.0897796), np.float32(0.08933099), np.float32(0.08823758), np.float32(0.08165961), np.float32(0.07859401), np.float32(0.07333207), np.float32(0.06463774), np.float32(0.058610495), np.float32(0.055680998), np.float32(0.04363588), np.float32(0.03838041), np.float32(0.035171963), np.float32(0.033738147), np.float32(0.037058387), np.float32(0.04125285), np.float32(0.051006768), np.float32(0.06579194), np.float32(0.07886867), np.float32(0.0784044), np.float32(0.069836505), np.float32(0.058080573), np.float32(0.04963817), np.float32(0.049570914), np.float32(0.04666357), np.float32(0.039215863), np.float32(0.040480983), np.float32(0.03877543), np.float32(0.039593622), np.float32(0.03874618), np.float32(0.04047261), np.float32(0.038365006), np.float32(0.043135267), np.float32(0.042355806), np.float32(0.047369823), np.float32(0.05417457), np.float32(0.06754522), np.float32(0.086584724), np.float32(0.09050863), np.float32(0.092380464), np.float32(0.09086904), np.float32(0.07220781), np.float32(0.0603522), np.float32(0.055750933), np.float32(0.051510178), np.float32(0.044486098), np.float32(0.048805222), np.float32(0.049655415), np.float32(0.04977709), np.float32(0.04860746), np.float32(0.051273983), np.float32(0.053522535), np.float32(0.05697357), np.float32(0.06899185), np.float32(0.07082), np.float32(0.07629249), np.float32(0.080726676), np.float32(0.096580304), np.float32(0.089953676), np.float32(0.08313079), np.float32(0.07311562), np.float32(0.062275328), np.float32(0.05332181), np.float32(0.04543602), np.float32(0.039700583), np.float32(0.03888632), np.float32(0.042699736), np.float32(0.048537727), np.float32(0.055564687), np.float32(0.062306974), np.float32(0.06145728), np.float32(0.058642417), np.float32(0.06035816), np.float32(0.06302947), np.float32(0.06120642), np.float32(0.056383513), np.float32(0.054037403), np.float32(0.049183674), np.float32(0.04133906), np.float32(0.039045725), np.float32(0.03167929), np.float32(0.028033532), np.float32(0.028899264), np.float32(0.03216899), np.float32(0.04217271), np.float32(0.05032929), np.float32(0.059424274), np.float32(0.07439643), np.float32(0.09473202), np.float32(0.10118076), np.float32(0.09946359), np.float32(0.09603356), np.float32(0.085211396), np.float32(0.078876086), np.float32(0.07898598), np.float32(0.074972905), np.float32(0.07816876), np.float32(0.08869449), np.float32(0.09329084), np.float32(0.090526864), np.float32(0.08261214), np.float32(0.090744086), np.float32(0.092549786), np.float32(0.09430714), np.float32(0.105031356), np.float32(0.11901586), np.float32(0.11444616), np.float32(0.108663395), np.float32(0.09940858), np.float32(0.092250615), np.float32(0.0889316), np.float32(0.083186485), np.float32(0.074618705), np.float32(0.07632922), np.float32(0.084620744), np.float32(0.09016629), np.float32(0.09609405), np.float32(0.09866444), np.float32(0.10570808), np.float32(0.106505744), np.float32(0.10646173), np.float32(0.09802244), np.float32(0.08387998), np.float32(0.08327003), np.float32(0.07441379), np.float32(0.05858321), np.float32(0.046510275), np.float32(0.043769892), np.float32(0.039194074), np.float32(0.03251593), np.float32(0.03810959), np.float32(0.042255625), np.float32(0.051138747), np.float32(0.05629772), np.float32(0.06489932), np.float32(0.07385763), np.float32(0.073683284), np.float32(0.0760273), np.float32(0.070371374), np.float32(0.06603407), np.float32(0.06539641), np.float32(0.06660735), np.float32(0.06134135), np.float32(0.0599166), np.float32(0.0540935), np.float32(0.052518614), np.float32(0.053640403), np.float32(0.056806877), np.float32(0.06078504), np.float32(0.069542766), np.float32(0.075536795), np.float32(0.08265943), np.float32(0.080462135), np.float32(0.09149972), np.float32(0.0791881), np.float32(0.07361142), np.float32(0.06529644), np.float32(0.058123175), np.float32(0.055061962), np.float32(0.056390993), np.float32(0.058065), np.float32(0.060582165), np.float32(0.06293805), np.float32(0.067394495), np.float32(0.066990525), np.float32(0.0687758), np.float32(0.06745432), np.float32(0.06923567), np.float32(0.07147753), np.float32(0.064085335), np.float32(0.0646051), np.float32(0.061524704), np.float32(0.050557334), np.float32(0.053325392), np.float32(0.05838063), np.float32(0.06682569), np.float32(0.081263), np.float32(0.08282833), np.float32(0.0935473), np.float32(0.09721642), np.float32(0.107778884), np.float32(0.11683631), np.float32(0.11907422), np.float32(0.117060244), np.float32(0.1160123), np.float32(0.111210875), np.float32(0.1143222), np.float32(0.11210114), np.float32(0.11024162), np.float32(0.11941542), np.float32(0.1289451), np.float32(0.1309769), np.float32(0.13647752), np.float32(0.1306164), np.float32(0.12695415), np.float32(0.12314014), np.float32(0.1297662), np.float32(0.12626894), np.float32(0.11665229), np.float32(0.12275421), np.float32(0.11663426), np.float32(0.12212733), np.float32(0.1247577), np.float32(0.11054202), np.float32(0.09507952), np.float32(0.08720809), np.float32(0.07281564), np.float32(0.06701465), np.float32(0.061907522), np.float32(0.06405418), np.float32(0.0633263), np.float32(0.06951389), np.float32(0.06855398), np.float32(0.06515056), np.float32(0.06785464), np.float32(0.07327885), np.float32(0.07945175), np.float32(0.08890639), np.float32(0.09079339), np.float32(0.09369695), np.float32(0.08767101), np.float32(0.08219346), np.float32(0.07468907), np.float32(0.066243), np.float32(0.05659545), np.float32(0.048887905), np.float32(0.04510221), np.float32(0.04551983), np.float32(0.04986691), np.float32(0.051329646), np.float32(0.05221822), np.float32(0.05496537), np.float32(0.06361959), np.float32(0.06058131), np.float32(0.054965444), np.float32(0.044869743), np.float32(0.040625427), np.float32(0.038325574), np.float32(0.03215752), np.float32(0.025913285), np.float32(0.022001062), np.float32(0.017509853), np.float32(0.015860194), np.float32(0.0165352), np.float32(0.01881167), np.float32(0.020861369), np.float32(0.025018679), np.float32(0.032983422), np.float32(0.04362417), np.float32(0.05671488), np.float32(0.0660792), np.float32(0.06582104), np.float32(0.061562568), np.float32(0.054148775), np.float32(0.05125122), np.float32(0.048959486), np.float32(0.05630402), np.float32(0.06146062), np.float32(0.06584658), np.float32(0.07316511), np.float32(0.08083292), np.float32(0.08661688), np.float32(0.090324946), np.float32(0.10534555), np.float32(0.1233331), np.float32(0.12771285), np.float32(0.13941857), np.float32(0.15248586), np.float32(0.15480757), np.float32(0.15375412), np.float32(0.14069323), np.float32(0.11752712), np.float32(0.10162773), np.float32(0.08897986), np.float32(0.087328896), np.float32(0.09251954), np.float32(0.09406517), np.float32(0.10399777), np.float32(0.10879102), np.float32(0.108809836), np.float32(0.101109706), np.float32(0.10112635), np.float32(0.09098033), np.float32(0.075573415), np.float32(0.06001538), np.float32(0.059964996), np.float32(0.05339641), np.float32(0.04140033), np.float32(0.03453017), np.float32(0.031179598), np.float32(0.030662455), np.float32(0.033915088), np.float32(0.038715445), np.float32(0.04341292), np.float32(0.052750334), np.float32(0.057343442), np.float32(0.06708129), np.float32(0.077758744), np.float32(0.08536032), np.float32(0.08696524), np.float32(0.09928561), np.float32(0.09470959), np.float32(0.096011765), np.float32(0.09325942), np.float32(0.10037452), np.float32(0.11945639), np.float32(0.12989576), np.float32(0.1392344), np.float32(0.14973402), np.float32(0.14116287), np.float32(0.15388079), np.float32(0.18140613), np.float32(0.17201267), np.float32(0.19325434), np.float32(0.21281473), np.float32(0.2803041), np.float32(0.21225436), np.float32(0.25881076), np.float32(0.22916068), np.float32(0.29356208), np.float32(0.24639441), np.float32(0.16380696), np.float32(0.15108179), np.float32(0.14260912), np.float32(0.11504348), np.float32(0.15240292), np.float32(0.03508522), np.float32(0.038156867), np.float32(0.036233258), np.float32(0.03779246), np.float32(0.047136404), np.float32(0.052447487), np.float32(0.06410212), np.float32(0.07964903), np.float32(0.09082877), np.float32(0.094132155), np.float32(0.088619016), np.float32(0.08518928), np.float32(0.079083875), np.float32(0.069834515), np.float32(0.0686731), np.float32(0.068124585), np.float32(0.06761493), np.float32(0.076673426), np.float32(0.084364094), np.float32(0.09548191), np.float32(0.0954812), np.float32(0.09476807), np.float32(0.10877951), np.float32(0.1033616), np.float32(0.0881708), np.float32(0.08311192), np.float32(0.08641719), np.float32(0.076100536), np.float32(0.062141284), np.float32(0.06124579), np.float32(0.053667374), np.float32(0.046090964), np.float32(0.040854152), np.float32(0.042240575), np.float32(0.03780498), np.float32(0.040938746), np.float32(0.039911933), np.float32(0.050779242), np.float32(0.05888525), np.float32(0.062225495), np.float32(0.067887835), np.float32(0.05919809), np.float32(0.05327444), np.float32(0.046787474), np.float32(0.039299734), np.float32(0.031461928), np.float32(0.024889294), np.float32(0.025421772), np.float32(0.026532643), np.float32(0.02851731), np.float32(0.03085938), np.float32(0.033242207), np.float32(0.037700024), np.float32(0.039822884), np.float32(0.0445972), np.float32(0.049474478), np.float32(0.05151636), np.float32(0.055330813), np.float32(0.066779315), np.float32(0.06929113), np.float32(0.072667114), np.float32(0.07057531), np.float32(0.073061965), np.float32(0.07188487), np.float32(0.07528283), np.float32(0.07275228), np.float32(0.08568012), np.float32(0.08357931), np.float32(0.081432134), np.float32(0.08355581), np.float32(0.08650532), np.float32(0.086965926), np.float32(0.08502037), np.float32(0.069535665), np.float32(0.06361423), np.float32(0.05400623), np.float32(0.056696106), np.float32(0.06233733), np.float32(0.057215914), np.float32(0.060924727), np.float32(0.06284658), np.float32(0.05721285), np.float32(0.05811322), np.float32(0.057402987), np.float32(0.061024796), np.float32(0.05816432), np.float32(0.050087243), np.float32(0.042044092), np.float32(0.03844233), np.float32(0.036775656), np.float32(0.033312354), np.float32(0.031865746), np.float32(0.033140704), np.float32(0.03533539), np.float32(0.036334176), np.float32(0.04166148), np.float32(0.046061102), np.float32(0.053230904), np.float32(0.05768064), np.float32(0.05830324), np.float32(0.059588365), np.float32(0.056215663), np.float32(0.055668164), np.float32(0.052362848), np.float32(0.050766166), np.float32(0.043873735), np.float32(0.042878665), np.float32(0.040063977), np.float32(0.033640206), np.float32(0.032406274), np.float32(0.03296561), np.float32(0.033429984), np.float32(0.034150586), np.float32(0.035461273), np.float32(0.035525475), np.float32(0.03928591), np.float32(0.042249482), np.float32(0.04407974), np.float32(0.050034195), np.float32(0.059663862), np.float32(0.06358863), np.float32(0.06982939), np.float32(0.08339012), np.float32(0.08389676), np.float32(0.08790811), np.float32(0.09540774), np.float32(0.09634723), np.float32(0.11325887), np.float32(0.1176379), np.float32(0.12641631), np.float32(0.12967733), np.float32(0.12752344), np.float32(0.13130425), np.float32(0.11836743), np.float32(0.121668376), np.float32(0.12465084), np.float32(0.13062777), np.float32(0.13393883), np.float32(0.13253483), np.float32(0.12176783), np.float32(0.1186227), np.float32(0.109543204), np.float32(0.09954849), np.float32(0.07359287), np.float32(0.068128996), np.float32(0.070843145), np.float32(0.06934141), np.float32(0.07173937), np.float32(0.063174285), np.float32(0.05906311), np.float32(0.06424586), np.float32(0.07194849), np.float32(0.07666581), np.float32(0.08263269), np.float32(0.09068076), np.float32(0.107007146), np.float32(0.106466), np.float32(0.105638504), np.float32(0.10558673), np.float32(0.10512835), np.float32(0.09746852), np.float32(0.09031623), np.float32(0.083674245), np.float32(0.08243881), np.float32(0.073257595), np.float32(0.07290385), np.float32(0.08132569), np.float32(0.088582575), np.float32(0.09264095), np.float32(0.087375365), np.float32(0.09648713), np.float32(0.086019345), np.float32(0.0749422), np.float32(0.06689732), np.float32(0.053281154), np.float32(0.045507558), np.float32(0.044074897), np.float32(0.04330657), np.float32(0.04264914), np.float32(0.045081872), np.float32(0.045353714), np.float32(0.054146837), np.float32(0.051889177), np.float32(0.05268811), np.float32(0.050480217), np.float32(0.051212378), np.float32(0.053334154), np.float32(0.052083522), np.float32(0.05642219), np.float32(0.05285967), np.float32(0.055354167), np.float32(0.05638345), np.float32(0.055282265), np.float32(0.06521463), np.float32(0.06552679), np.float32(0.06652186), np.float32(0.06433387), np.float32(0.06600088), np.float32(0.06272847), np.float32(0.05977174), np.float32(0.056851048), np.float32(0.056563817), np.float32(0.05357728), np.float32(0.04852699), np.float32(0.048166897), np.float32(0.05039546), np.float32(0.053770207), np.float32(0.054852236), np.float32(0.059045106), np.float32(0.060069717), np.float32(0.059392404), np.float32(0.05982773), np.float32(0.056722555), np.float32(0.05799336), np.float32(0.05419175), np.float32(0.05265518), np.float32(0.04956406), np.float32(0.041349046), np.float32(0.039138384), np.float32(0.04064493), np.float32(0.039741743), np.float32(0.04007146), np.float32(0.046628974), np.float32(0.053442888), np.float32(0.056647796), np.float32(0.054522853), np.float32(0.05728625), np.float32(0.055210363), np.float32(0.05375848), np.float32(0.05143034), np.float32(0.049059644), np.float32(0.04251508), np.float32(0.03687602), np.float32(0.038346004), np.float32(0.038005725), np.float32(0.0431737), np.float32(0.04061569), np.float32(0.03828807), np.float32(0.03660173), np.float32(0.03662541), np.float32(0.033523582), np.float32(0.033983424), np.float32(0.03372728), np.float32(0.03155379), np.float32(0.037956346), np.float32(0.04477514), np.float32(0.04544065), np.float32(0.041339274), np.float32(0.042118832), np.float32(0.04836786), np.float32(0.051514942), np.float32(0.053625457), np.float32(0.057137046), np.float32(0.06744921), np.float32(0.06979434), np.float32(0.08194759), np.float32(0.09546488), np.float32(0.11220339), np.float32(0.10292289), np.float32(0.08760153), np.float32(0.09787515), np.float32(0.1112101), np.float32(0.120178975), np.float32(0.1090902), np.float32(0.11404631), np.float32(0.11492537), np.float32(0.11622123), np.float32(0.1153196), np.float32(0.107582904), np.float32(0.09572314), np.float32(0.09098949), np.float32(0.09167039), np.float32(0.08382872), np.float32(0.08417937), np.float32(0.08482165), np.float32(0.08686589), np.float32(0.08391771), np.float32(0.08697899), np.float32(0.086573415), np.float32(0.0827407), np.float32(0.08405065), np.float32(0.08311431), np.float32(0.07070371), np.float32(0.088125385), np.float32(0.08495809), np.float32(0.066980004), np.float32(0.06606624), np.float32(0.06299821), np.float32(0.060780194), np.float32(0.068803094), np.float32(0.082399175), np.float32(0.091999896), np.float32(0.08867859), np.float32(0.09002082), np.float32(0.09757618), np.float32(0.10516139), np.float32(0.109154895), np.float32(0.10153079), np.float32(0.107509196), np.float32(0.123149514), np.float32(0.11508257), np.float32(0.1099501), np.float32(0.13450141), np.float32(0.13322641), np.float32(0.16292134), np.float32(0.18369499), np.float32(0.2083844), np.float32(0.2042964), np.float32(0.1993058), np.float32(0.20019309), np.float32(0.20755616), np.float32(0.21175696), np.float32(0.21229462), np.float32(0.2115263), np.float32(0.21017243), np.float32(0.18865183), np.float32(0.18676507), np.float32(0.18798506), np.float32(0.1600486), np.float32(0.15151463), np.float32(0.15888104), np.float32(0.17272508), np.float32(0.17103152), np.float32(0.1565433), np.float32(0.16131198), np.float32(0.15762231), np.float32(0.15032531), np.float32(0.14374606), np.float32(0.13797225), np.float32(0.13317256), np.float32(0.120887585), np.float32(0.101456), np.float32(0.09584825), np.float32(0.0982489), np.float32(0.09678071), np.float32(0.10982005), np.float32(0.12298711), np.float32(0.13318764), np.float32(0.14907812), np.float32(0.15580788), np.float32(0.16821), np.float32(0.16178794), np.float32(0.16040064), np.float32(0.15311258), np.float32(0.14836822), np.float32(0.1418677), np.float32(0.1308198), np.float32(0.12135483), np.float32(0.1062414), np.float32(0.104474865), np.float32(0.10275507), np.float32(0.12028938), np.float32(0.120373726), np.float32(0.116162464), np.float32(0.11757886), np.float32(0.12660833), np.float32(0.12544662), np.float32(0.1353375), np.float32(0.14113691), np.float32(0.13437822), np.float32(0.13072099), np.float32(0.12917079), np.float32(0.114624776), np.float32(0.10743811), np.float32(0.11027429), np.float32(0.09294661), np.float32(0.0982373), np.float32(0.10109376), np.float32(0.11107992), np.float32(0.164425), np.float32(0.17876343), np.float32(0.23608579), np.float32(0.24456567), np.float32(0.25951058), np.float32(0.24315175), np.float32(0.21721628), np.float32(0.19203545), np.float32(0.19672877), np.float32(0.15860614), np.float32(0.14658254), np.float32(0.14329544), np.float32(0.13803658), np.float32(0.12842417), np.float32(0.116431214), np.float32(0.110631794), np.float32(0.10884207), np.float32(0.115089945), np.float32(0.11458883), np.float32(0.1278698), np.float32(0.14711794), np.float32(0.15347977), np.float32(0.15756634), np.float32(0.15330075), np.float32(0.14466907), np.float32(0.113864176), np.float32(0.09900971), np.float32(0.08491197), np.float32(0.06931123), np.float32(0.05812797), np.float32(0.057097193), np.float32(0.064344294), np.float32(0.065003715), np.float32(0.075354494), np.float32(0.09078253), np.float32(0.09465868), np.float32(0.09529963), np.float32(0.09382413), np.float32(0.09387793), np.float32(0.09313331), np.float32(0.08094679), np.float32(0.06420149), np.float32(0.06136489), np.float32(0.054066483), np.float32(0.043100107), np.float32(0.03714306), np.float32(0.035679486), np.float32(0.036135335), np.float32(0.032567743), np.float32(0.039328944), np.float32(0.041466225), np.float32(0.045022193), np.float32(0.053996157), np.float32(0.054940335), np.float32(0.056292824), np.float32(0.053114235), np.float32(0.05317968), np.float32(0.048737984), np.float32(0.049734626), np.float32(0.052790064), np.float32(0.053088162), np.float32(0.057219796), np.float32(0.064524494), np.float32(0.06976846), np.float32(0.07748686), np.float32(0.086445674), np.float32(0.09291411), np.float32(0.087795906), np.float32(0.0898621), np.float32(0.091734454), np.float32(0.08523835), np.float32(0.08084316), np.float32(0.08700677), np.float32(0.08291915), np.float32(0.08161754), np.float32(0.07697964), np.float32(0.075974174), np.float32(0.06843671), np.float32(0.060450844), np.float32(0.060739156), np.float32(0.053231146), np.float32(0.052033212), np.float32(0.04653627), np.float32(0.041520216), np.float32(0.044181235), np.float32(0.047674663), np.float32(0.047891222), np.float32(0.04544424), np.float32(0.05012311), np.float32(0.05377905), np.float32(0.055304088), np.float32(0.05710741), np.float32(0.060112588), np.float32(0.061761674), np.float32(0.06284384), np.float32(0.06391532), np.float32(0.065768614), np.float32(0.061024673), np.float32(0.05838304), np.float32(0.05297359), np.float32(0.049524035), np.float32(0.05191818), np.float32(0.053546958), np.float32(0.059694592), np.float32(0.06619077), np.float32(0.07442224), np.float32(0.07741015), np.float32(0.09556319), np.float32(0.096614026), np.float32(0.09378484), np.float32(0.094078764), np.float32(0.09699863), np.float32(0.10536398), np.float32(0.09751278), np.float32(0.09840703), np.float32(0.09706605), np.float32(0.094092816), np.float32(0.09561598), np.float32(0.092883274), np.float32(0.09604002), np.float32(0.09872998), np.float32(0.10732329), np.float32(0.13609925), np.float32(0.1642544), np.float32(0.1867637), np.float32(0.17394416), np.float32(0.19061872), np.float32(0.2140574), np.float32(0.22202921), np.float32(0.15789214), np.float32(0.1652742), np.float32(0.124016866), np.float32(0.13515487), np.float32(0.14558569), np.float32(0.15816991), np.float32(0.16050503), np.float32(0.15650074), np.float32(0.14801696), np.float32(0.13138835), np.float32(0.10132899), np.float32(0.094743095), np.float32(0.08809304), np.float32(0.0781629), np.float32(0.06550789), np.float32(0.06835622), np.float32(0.06282825), np.float32(0.055230092), np.float32(0.058832664), np.float32(0.070432946), np.float32(0.0881765), np.float32(0.084835514), np.float32(0.09832283), np.float32(0.11616903), np.float32(0.13726075), np.float32(0.12578726), np.float32(0.1328222), np.float32(0.12866016), np.float32(0.13145079), np.float32(0.12718455), np.float32(0.116499744), np.float32(0.11019511), np.float32(0.1065981), np.float32(0.109186426), np.float32(0.10793626), np.float32(0.096985966), np.float32(0.10409309), np.float32(0.118765056), np.float32(0.13309667), np.float32(0.1355299), np.float32(0.14411844), np.float32(0.13748547), np.float32(0.13233174), np.float32(0.10282593), np.float32(0.09126879), np.float32(0.079794355), np.float32(0.06638215), np.float32(0.05382169), np.float32(0.04989796), np.float32(0.052209735), np.float32(0.047687124), np.float32(0.048039913), np.float32(0.05018518), np.float32(0.047989227), np.float32(0.044980522), np.float32(0.046656955), np.float32(0.048524883), np.float32(0.042970356), np.float32(0.041552212), np.float32(0.042436235), np.float32(0.046474807), np.float32(0.04126992), np.float32(0.03957964), np.float32(0.035804525), np.float32(0.035607032), np.float32(0.033159025), np.float32(0.03140034), np.float32(0.038434867), np.float32(0.04094705), np.float32(0.0454898), np.float32(0.05020918), np.float32(0.060262255), np.float32(0.0780221), np.float32(0.08257722), np.float32(0.08432646), np.float32(0.08703586), np.float32(0.08923373), np.float32(0.08737897), np.float32(0.092301555), np.float32(0.0947018), np.float32(0.08596808), np.float32(0.08419928), np.float32(0.092669435), np.float32(0.09816642), np.float32(0.09713392), np.float32(0.110761255), np.float32(0.11306802), np.float32(0.11827053), np.float32(0.12451054), np.float32(0.12101921), np.float32(0.12413573), np.float32(0.1237453), np.float32(0.11291054), np.float32(0.106668465), np.float32(0.09618054), np.float32(0.086335115), np.float32(0.068132326), np.float32(0.06258649), np.float32(0.06973077), np.float32(0.06682098), np.float32(0.06326393), np.float32(0.064368695), np.float32(0.06770434), np.float32(0.07378507), np.float32(0.070342004), np.float32(0.07808884), np.float32(0.080008775), np.float32(0.079185374), np.float32(0.073770195), np.float32(0.06857296), np.float32(0.06174798), np.float32(0.05691877), np.float32(0.05224166), np.float32(0.0553529), np.float32(0.05778122), np.float32(0.063607864), np.float32(0.07618881), np.float32(0.08845842), np.float32(0.09486823), np.float32(0.09791793), np.float32(0.102988034), np.float32(0.09943752), np.float32(0.088408), np.float32(0.07362574), np.float32(0.07276777), np.float32(0.070724554), np.float32(0.06480402), np.float32(0.057593457), np.float32(0.06278983), np.float32(0.06280602), np.float32(0.058210175), np.float32(0.056924004), np.float32(0.064464636), np.float32(0.0599935), np.float32(0.06922676), np.float32(0.06169707), np.float32(0.063999265), np.float32(0.061388586), np.float32(0.056937188), np.float32(0.049476147), np.float32(0.04393314), np.float32(0.040794708), np.float32(0.041983444), np.float32(0.047080584), np.float32(0.054760303), np.float32(0.059646096), np.float32(0.06190245), np.float32(0.06864035), np.float32(0.067485385), np.float32(0.07062631), np.float32(0.07169051), np.float32(0.06921694), np.float32(0.06557659), np.float32(0.06536572), np.float32(0.055486783), np.float32(0.04775727), np.float32(0.03949092), np.float32(0.03879322), np.float32(0.032224454), np.float32(0.037549905), np.float32(0.037341848), np.float32(0.042605888), np.float32(0.04757969), np.float32(0.061099946), np.float32(0.061672207), np.float32(0.061435424), np.float32(0.06496596), np.float32(0.06328175), np.float32(0.05233946), np.float32(0.04817079), np.float32(0.04395092), np.float32(0.04030914), np.float32(0.038997233), np.float32(0.04234205), np.float32(0.040735573), np.float32(0.038022656), np.float32(0.038244437), np.float32(0.03625557), np.float32(0.047179088), np.float32(0.052934505), np.float32(0.05825956), np.float32(0.07331702), np.float32(0.09322401), np.float32(0.10301106), np.float32(0.11265636), np.float32(0.117740445), np.float32(0.10092593), np.float32(0.08445359), np.float32(0.08049922), np.float32(0.06971349), np.float32(0.06113107), np.float32(0.056051534), np.float32(0.05936509), np.float32(0.053650822), np.float32(0.048677336), np.float32(0.053149965), np.float32(0.055290714), np.float32(0.054393712), np.float32(0.05750274), np.float32(0.06194137), np.float32(0.06288863), np.float32(0.06340674), np.float32(0.060376775), np.float32(0.05311799), np.float32(0.04253955), np.float32(0.035980396), np.float32(0.031959433), np.float32(0.02683659), np.float32(0.025074048), np.float32(0.022755794), np.float32(0.025630115), np.float32(0.029688753), np.float32(0.03345383), np.float32(0.041369345), np.float32(0.046840616), np.float32(0.053905915), np.float32(0.05698073), np.float32(0.059562925), np.float32(0.0582961), np.float32(0.055359833), np.float32(0.046025474), np.float32(0.0437557), np.float32(0.038404863), np.float32(0.035471823), np.float32(0.032202855), np.float32(0.030568853), np.float32(0.029498773), np.float32(0.029689748), np.float32(0.033438712), np.float32(0.035335477), np.float32(0.036569115), np.float32(0.03837891), np.float32(0.03619924), np.float32(0.038862098), np.float32(0.035364732), np.float32(0.029016377), np.float32(0.027305722), np.float32(0.022502031), np.float32(0.025293026), np.float32(0.022618525), np.float32(0.021372039), np.float32(0.02532405), np.float32(0.031183667), np.float32(0.04143232), np.float32(0.04224916), np.float32(0.043687563), np.float32(0.05650887), np.float32(0.056612264), np.float32(0.06494182), np.float32(0.07250483), np.float32(0.07533879), np.float32(0.06994829), np.float32(0.07237938), np.float32(0.06760609), np.float32(0.059692804), np.float32(0.06251059), np.float32(0.062371593), np.float32(0.060787544), np.float32(0.05502883), np.float32(0.061791714), np.float32(0.06692944), np.float32(0.07303734), np.float32(0.07746344), np.float32(0.07921996), np.float32(0.082120515), np.float32(0.07549919), np.float32(0.06750932), np.float32(0.06513424), np.float32(0.06726253), np.float32(0.060574), np.float32(0.053750023), np.float32(0.044336677), np.float32(0.04729939), np.float32(0.04141976), np.float32(0.038129855), np.float32(0.03968879), np.float32(0.039280176), np.float32(0.045994908), np.float32(0.051910695), np.float32(0.056978535), np.float32(0.0539403), np.float32(0.0548514), np.float32(0.053710897), np.float32(0.046531383), np.float32(0.0371744), np.float32(0.03162542), np.float32(0.030087922), np.float32(0.03230857), np.float32(0.03965368), np.float32(0.044082794), np.float32(0.047756977), np.float32(0.052394513), np.float32(0.051161323), np.float32(0.058470797), np.float32(0.057661984), np.float32(0.06885481), np.float32(0.074208416), np.float32(0.07529447), np.float32(0.07937749), np.float32(0.09313228), np.float32(0.095498994), np.float32(0.08362547), np.float32(0.081343), np.float32(0.07249631), np.float32(0.071784), np.float32(0.066783935), np.float32(0.067690425), np.float32(0.06886048), np.float32(0.069040745), np.float32(0.07249818), np.float32(0.07673132), np.float32(0.074043825), np.float32(0.06843107), np.float32(0.06779675), np.float32(0.059360303), np.float32(0.051626753), np.float32(0.045095947), np.float32(0.036592524), np.float32(0.03493836), np.float32(0.031132128), np.float32(0.02907759), np.float32(0.029131409), np.float32(0.027542643), np.float32(0.027146347), np.float32(0.029214326), np.float32(0.0349432), np.float32(0.036791608), np.float32(0.04515595), np.float32(0.052392147), np.float32(0.060263876), np.float32(0.065158606), np.float32(0.06603301), np.float32(0.066480845), np.float32(0.072354056), np.float32(0.064959414), np.float32(0.060016226), np.float32(0.060664196), np.float32(0.06635813), np.float32(0.06976663), np.float32(0.08496597), np.float32(0.10651019), np.float32(0.12001375), np.float32(0.12009056), np.float32(0.13258226), np.float32(0.1291944), np.float32(0.12590367), np.float32(0.1323934), np.float32(0.12087964), np.float32(0.114731796), np.float32(0.10750441), np.float32(0.09928764), np.float32(0.08177445), np.float32(0.0713937), np.float32(0.059074398), np.float32(0.055297088), np.float32(0.05687156), np.float32(0.06394758), np.float32(0.06577023), np.float32(0.06951553), np.float32(0.0807225), np.float32(0.080178164), np.float32(0.07164406), np.float32(0.06743207), np.float32(0.06687979), np.float32(0.061286718), np.float32(0.056586027), np.float32(0.05716823), np.float32(0.054849066), np.float32(0.05822835), np.float32(0.074369594), np.float32(0.08205753), np.float32(0.101726025), np.float32(0.13118039), np.float32(0.15120469), np.float32(0.14725375), np.float32(0.16281082), np.float32(0.18000543), np.float32(0.18890157), np.float32(0.17687534), np.float32(0.18498597), np.float32(0.17780417), np.float32(0.15065376), np.float32(0.14755489), np.float32(0.13426062), np.float32(0.1294267), np.float32(0.12676068), np.float32(0.124329604), np.float32(0.13115817), np.float32(0.13816208), np.float32(0.15616213), np.float32(0.18678346), np.float32(0.18605375), np.float32(0.19280088), np.float32(0.17300108), np.float32(0.16684695), np.float32(0.14935713), np.float32(0.13841118), np.float32(0.14899243), np.float32(0.13921875), np.float32(0.118646376), np.float32(0.11440176), np.float32(0.09588297), np.float32(0.095095254), np.float32(0.09728981), np.float32(0.10507939), np.float32(0.11349331), np.float32(0.11629108), np.float32(0.125418), np.float32(0.12976292), np.float32(0.12265493), np.float32(0.11253841), np.float32(0.12010693), np.float32(0.11930118), np.float32(0.10320453), np.float32(0.08395613), np.float32(0.09478791), np.float32(0.08417348), np.float32(0.07842516), np.float32(0.07952339), np.float32(0.07571209), np.float32(0.07829198), np.float32(0.068058655), np.float32(0.058925185), np.float32(0.056990225), np.float32(0.050660763), np.float32(0.048302773), np.float32(0.043978386), np.float32(0.042508207), np.float32(0.040429655), np.float32(0.040814176), np.float32(0.04132351), np.float32(0.04110625), np.float32(0.043181993), np.float32(0.046989884), np.float32(0.05090411), np.float32(0.056657255), np.float32(0.06760491), np.float32(0.07322853), np.float32(0.0815385), np.float32(0.084604196), np.float32(0.08635368), np.float32(0.07737246), np.float32(0.06808904), np.float32(0.063083306), np.float32(0.056552153), np.float32(0.0533588), np.float32(0.05521897), np.float32(0.053705707), np.float32(0.057399336), np.float32(0.053016867), np.float32(0.054264106), np.float32(0.051723197), np.float32(0.0505519), np.float32(0.05004301), np.float32(0.047229163), np.float32(0.046198644), np.float32(0.0423839), np.float32(0.0458024), np.float32(0.048156198), np.float32(0.045097537), np.float32(0.042639956), np.float32(0.03839626), np.float32(0.040932924), np.float32(0.038600095), np.float32(0.03841258), np.float32(0.042600617), np.float32(0.05018042), np.float32(0.053290606), np.float32(0.060999796), np.float32(0.06591664), np.float32(0.07087768), np.float32(0.066724814), np.float32(0.06490565), np.float32(0.05879695), np.float32(0.058703974), np.float32(0.06245274), np.float32(0.061625883), np.float32(0.058787357), np.float32(0.05610672), np.float32(0.053119514), np.float32(0.052692965), np.float32(0.043332636), np.float32(0.04851155), np.float32(0.04623632), np.float32(0.046647456), np.float32(0.05075804), np.float32(0.051821176), np.float32(0.055596888), np.float32(0.06240867), np.float32(0.054268155), np.float32(0.06109437), np.float32(0.05313568), np.float32(0.047863726), np.float32(0.043334477), np.float32(0.037883658), np.float32(0.038207937), np.float32(0.038365796), np.float32(0.041050196), np.float32(0.0397591), np.float32(0.043801475), np.float32(0.04856614), np.float32(0.049504403), np.float32(0.059495322), np.float32(0.0683939), np.float32(0.07228732), np.float32(0.07381991), np.float32(0.074256726), np.float32(0.07022901), np.float32(0.064128265), np.float32(0.05764882), np.float32(0.052580826), np.float32(0.051847953), np.float32(0.05454707), np.float32(0.06404186), np.float32(0.07120035), np.float32(0.08242554), np.float32(0.096356556), np.float32(0.10532394), np.float32(0.11656809), np.float32(0.1183531), np.float32(0.116294466), np.float32(0.12237104), np.float32(0.12183522), np.float32(0.11369226), np.float32(0.107719615), np.float32(0.099867254), np.float32(0.09201228), np.float32(0.07371354), np.float32(0.06656584), np.float32(0.062477343), np.float32(0.059915192), np.float32(0.057359617), np.float32(0.059174597), np.float32(0.06943696), np.float32(0.07886722), np.float32(0.082538955), np.float32(0.07841811), np.float32(0.07647641), np.float32(0.071381435), np.float32(0.05882295), np.float32(0.05097857), np.float32(0.048898213), np.float32(0.046293166), np.float32(0.043766323), np.float32(0.0388526), np.float32(0.038340446), np.float32(0.03947392), np.float32(0.037465613), np.float32(0.035559177), np.float32(0.04640391), np.float32(0.05672557), np.float32(0.06820079), np.float32(0.07768715), np.float32(0.08244907), np.float32(0.0835381), np.float32(0.08864917), np.float32(0.07954378), np.float32(0.07592291), np.float32(0.06269443), np.float32(0.058913495), np.float32(0.059766017), np.float32(0.05928605), np.float32(0.05963024), np.float32(0.060772963), np.float32(0.06419433), np.float32(0.0774246), np.float32(0.08549762), np.float32(0.09762524), np.float32(0.10783457), np.float32(0.10079181), np.float32(0.10813166), np.float32(0.10804793), np.float32(0.10785822), np.float32(0.10056208), np.float32(0.0828307), np.float32(0.07454725), np.float32(0.05993911), np.float32(0.055096667), np.float32(0.04714064), np.float32(0.04511103), np.float32(0.046221282), np.float32(0.0479178), np.float32(0.05478959), np.float32(0.064397626), np.float32(0.07512067), np.float32(0.0795604), np.float32(0.096732475), np.float32(0.10152171), np.float32(0.10252675), np.float32(0.10091666), np.float32(0.09958853), np.float32(0.09599019), np.float32(0.08050348), np.float32(0.07783485), np.float32(0.07224858), np.float32(0.06671577), np.float32(0.069886975), np.float32(0.074504316), np.float32(0.076899365), np.float32(0.0703455), np.float32(0.07771499), np.float32(0.08731935), np.float32(0.09410345), np.float32(0.09954225), np.float32(0.098813415), np.float32(0.09194609), np.float32(0.08925325), np.float32(0.08346271), np.float32(0.07846275), np.float32(0.06938785), np.float32(0.06873045), np.float32(0.06145387), np.float32(0.0558851), np.float32(0.058505908), np.float32(0.06735123), np.float32(0.07657656), np.float32(0.08409418), np.float32(0.0882904), np.float32(0.09538378), np.float32(0.08650899), np.float32(0.09219484), np.float32(0.098781765), np.float32(0.09396977), np.float32(0.08617186), np.float32(0.08519042), np.float32(0.07932165), np.float32(0.07645624), np.float32(0.06994861), np.float32(0.079945475), np.float32(0.085505776), np.float32(0.08899125), np.float32(0.097234726), np.float32(0.109609984), np.float32(0.12483317), np.float32(0.12567075), np.float32(0.1451701), np.float32(0.15656105), np.float32(0.17034572), np.float32(0.17101136), np.float32(0.16992025), np.float32(0.18516727), np.float32(0.1789322), np.float32(0.1586934), np.float32(0.1621049), np.float32(0.13953458), np.float32(0.117901064), np.float32(0.10768158), np.float32(0.11732684), np.float32(0.11681231), np.float32(0.1367091), np.float32(0.15976892), np.float32(0.17567945), np.float32(0.192825), np.float32(0.1977604), np.float32(0.1817971), np.float32(0.1623303), np.float32(0.13701947), np.float32(0.111874), np.float32(0.098977245), np.float32(0.08559521), np.float32(0.0902362), np.float32(0.0840225), np.float32(0.07954028), np.float32(0.077849396), np.float32(0.07905924), np.float32(0.07533351), np.float32(0.08302752), np.float32(0.08582383), np.float32(0.101827234), np.float32(0.10239283), np.float32(0.11613911), np.float32(0.11955503), np.float32(0.11989756), np.float32(0.10357563), np.float32(0.08788578), np.float32(0.070793316), np.float32(0.07031721), np.float32(0.06206854), np.float32(0.062244866), np.float32(0.061622728), np.float32(0.063563995), np.float32(0.07057769), np.float32(0.075018324), np.float32(0.07832042), np.float32(0.08102809), np.float32(0.08703207), np.float32(0.092400044), np.float32(0.093025915), np.float32(0.09144684), np.float32(0.08656201), np.float32(0.072240256), np.float32(0.063354686), np.float32(0.051359612), np.float32(0.046809193), np.float32(0.036674302), np.float32(0.0327251), np.float32(0.032863334), np.float32(0.03512608), np.float32(0.035480883), np.float32(0.038004223), np.float32(0.03505284), np.float32(0.03608294), np.float32(0.034074385), np.float32(0.034700252), np.float32(0.032208618), np.float32(0.029401056), np.float32(0.030977039), np.float32(0.030453736), np.float32(0.032247383), np.float32(0.032603554), np.float32(0.03584728), np.float32(0.036773916), np.float32(0.037366636), np.float32(0.042369783), np.float32(0.04351342), np.float32(0.048946258), np.float32(0.05557409), np.float32(0.06635793), np.float32(0.08038748), np.float32(0.08929285), np.float32(0.101949364), np.float32(0.1073051), np.float32(0.11913654), np.float32(0.12438975), np.float32(0.13881233), np.float32(0.14749743), np.float32(0.16722432), np.float32(0.19446586), np.float32(0.2240122), np.float32(0.22984795), np.float32(0.22676799), np.float32(0.20741501), np.float32(0.20100208), np.float32(0.17813917), np.float32(0.17344299), np.float32(0.19953957), np.float32(0.20558856), np.float32(0.20567828), np.float32(0.21953605), np.float32(0.26421142), np.float32(0.29236627), np.float32(0.2774444), np.float32(0.25756496), np.float32(0.20530485), np.float32(0.14442527), np.float32(0.13089105), np.float32(0.11455831), np.float32(0.09424327), np.float32(0.08933594), np.float32(0.08464547), np.float32(0.08963285), np.float32(0.09336233), np.float32(0.080431655), np.float32(0.08673543), np.float32(0.0989068), np.float32(0.083118655), np.float32(0.08723802), np.float32(0.08597565), np.float32(0.08871031), np.float32(0.081099935), np.float32(0.084183306), np.float32(0.08484723), np.float32(0.08536442), np.float32(0.07868079), np.float32(0.063839756), np.float32(0.064121336), np.float32(0.06069688), np.float32(0.063666426), np.float32(0.060598735), np.float32(0.058597486), np.float32(0.05820244), np.float32(0.057639465), np.float32(0.05857003), np.float32(0.061637666), np.float32(0.05914237), np.float32(0.05498964), np.float32(0.052503712), np.float32(0.052383352), np.float32(0.05035131), np.float32(0.052918337), np.float32(0.061046205), np.float32(0.067271195), np.float32(0.07579761), np.float32(0.073631406), np.float32(0.07568739), np.float32(0.07756742), np.float32(0.06721099), np.float32(0.081439584), np.float32(0.08840745), np.float32(0.09935181), np.float32(0.10753036), np.float32(0.11847644), np.float32(0.13689728), np.float32(0.1395162), np.float32(0.15925463), np.float32(0.17934704), np.float32(0.17398638), np.float32(0.16636091), np.float32(0.18676905), np.float32(0.21925962), np.float32(0.21832505), np.float32(0.22115424), np.float32(0.22814399), np.float32(0.24618354), np.float32(0.2716808), np.float32(0.26650572), np.float32(0.28152972), np.float32(0.2516223), np.float32(0.21523657), np.float32(0.20323117), np.float32(0.19447663), np.float32(0.1914715), np.float32(0.18415484), np.float32(0.16113903), np.float32(0.11555937), np.float32(0.10909478), np.float32(0.09928554), np.float32(0.09602398), np.float32(0.09070428), np.float32(0.10012838), np.float32(0.12367176), np.float32(0.13408026), np.float32(0.13951151), np.float32(0.14336915), np.float32(0.14099483), np.float32(0.1408777), np.float32(0.11917368), np.float32(0.11129133), np.float32(0.09040802), np.float32(0.082170814), np.float32(0.063523635), np.float32(0.05712971), np.float32(0.05204708), np.float32(0.05789806), np.float32(0.06721492), np.float32(0.062661715), np.float32(0.070396304), np.float32(0.079599775), np.float32(0.083028264), np.float32(0.08697243), np.float32(0.09795151), np.float32(0.09881485), np.float32(0.093349375), np.float32(0.079864986), np.float32(0.06953618), np.float32(0.07146829), np.float32(0.0601878), np.float32(0.06818487), np.float32(0.06693012), np.float32(0.057598755), np.float32(0.06597588), np.float32(0.06406735), np.float32(0.06738306), np.float32(0.07528275), np.float32(0.08210364), np.float32(0.094260976), np.float32(0.09873838), np.float32(0.09338159), np.float32(0.08907349), np.float32(0.10336981), np.float32(0.11758792), np.float32(0.116295055), np.float32(0.1358354), np.float32(0.13066736), np.float32(0.12174856), np.float32(0.12392913), np.float32(0.14075729), np.float32(0.14501707), np.float32(0.15532786), np.float32(0.14678302), np.float32(0.13889495), np.float32(0.15461594), np.float32(0.1464405), np.float32(0.14718473), np.float32(0.13897292), np.float32(0.15848921), np.float32(0.14659388), np.float32(0.13177079), np.float32(0.12221605), np.float32(0.12467665), np.float32(0.11407641), np.float32(0.10040133), np.float32(0.086667895), np.float32(0.06911311), np.float32(0.05396823), np.float32(0.044480138), np.float32(0.03603938), np.float32(0.030761309), np.float32(0.029064983), np.float32(0.025240496), np.float32(0.022919757), np.float32(0.022610057), np.float32(0.024517834), np.float32(0.027221791), np.float32(0.029105488), np.float32(0.03287492), np.float32(0.037667714), np.float32(0.04036227), np.float32(0.04099109), np.float32(0.044323932), np.float32(0.0458249), np.float32(0.046584047), np.float32(0.043155234), np.float32(0.039354265), np.float32(0.04208442), np.float32(0.05346307), np.float32(0.061016124), np.float32(0.069610365), np.float32(0.07322487), np.float32(0.08044832), np.float32(0.07592879), np.float32(0.082619466), np.float32(0.08294451), np.float32(0.080629714), np.float32(0.082410425), np.float32(0.070400685), np.float32(0.06667669), np.float32(0.06490964), np.float32(0.060673643), np.float32(0.062286068), np.float32(0.06443896), np.float32(0.06393642), np.float32(0.06705007), np.float32(0.06728804), np.float32(0.06919788), np.float32(0.069059595), np.float32(0.07576559), np.float32(0.07697832), np.float32(0.0699417), np.float32(0.061979506), np.float32(0.055689912), np.float32(0.05200467), np.float32(0.050570507), np.float32(0.0533139), np.float32(0.05616462), np.float32(0.064037174), np.float32(0.075940266), np.float32(0.07891557), np.float32(0.08444701), np.float32(0.08394708), np.float32(0.085186064), np.float32(0.07550406), np.float32(0.06965358), np.float32(0.06893299), np.float32(0.06865948), np.float32(0.07289673), np.float32(0.07053858), np.float32(0.06743664), np.float32(0.07012378), np.float32(0.06918489), np.float32(0.073514774), np.float32(0.069115125), np.float32(0.078596495), np.float32(0.08275509), np.float32(0.085990936), np.float32(0.083609916), np.float32(0.08724913), np.float32(0.08361627), np.float32(0.0841967), np.float32(0.07305352), np.float32(0.06141105), np.float32(0.05787277), np.float32(0.054980285), np.float32(0.054102346), np.float32(0.048535634), np.float32(0.05508709), np.float32(0.059451524), np.float32(0.0633894), np.float32(0.06595598), np.float32(0.07649704), np.float32(0.100484736), np.float32(0.124606006), np.float32(0.13876992), np.float32(0.13076727), np.float32(0.14270914), np.float32(0.124000326), np.float32(0.12265051), np.float32(0.11441608), np.float32(0.09256284), np.float32(0.08219642), np.float32(0.067314796), np.float32(0.058838133), np.float32(0.05041577), np.float32(0.06258513), np.float32(0.06356407), np.float32(0.07323868), np.float32(0.078508705), np.float32(0.08453048), np.float32(0.08039606), np.float32(0.073973745), np.float32(0.06995803), np.float32(0.06998297), np.float32(0.061425168), np.float32(0.062635995), np.float32(0.055719234), np.float32(0.03997729), np.float32(0.034094874), np.float32(0.029930416), np.float32(0.025225524), np.float32(0.022436744), np.float32(0.022792041), np.float32(0.022408279), np.float32(0.022735288), np.float32(0.029311592), np.float32(0.03486812), np.float32(0.03512585), np.float32(0.0367503), np.float32(0.031995874), np.float32(0.027238604), np.float32(0.026060745), np.float32(0.025749454), np.float32(0.021917358), np.float32(0.022296006), np.float32(0.021671796), np.float32(0.022214353), np.float32(0.019456733), np.float32(0.021268638), np.float32(0.019866673), np.float32(0.021169461), np.float32(0.021240775), np.float32(0.02304845), np.float32(0.023837797), np.float32(0.026433598), np.float32(0.029920135), np.float32(0.031338185), np.float32(0.034645997), np.float32(0.03152205), np.float32(0.028833538), np.float32(0.027607955), np.float32(0.028006366), np.float32(0.026211761), np.float32(0.024510412), np.float32(0.027323458), np.float32(0.025116934), np.float32(0.0304032), np.float32(0.03991461), np.float32(0.04512204), np.float32(0.044919338), np.float32(0.051867988), np.float32(0.06575139), np.float32(0.05579176), np.float32(0.056452267), np.float32(0.053487856), np.float32(0.05334557), np.float32(0.045572814), np.float32(0.051521022), np.float32(0.042825), np.float32(0.039700393), np.float32(0.039203223), np.float32(0.043943472), np.float32(0.05634373), np.float32(0.06396024), np.float32(0.08140934), np.float32(0.09589648), np.float32(0.105808936), np.float32(0.11388634), np.float32(0.11666285), np.float32(0.12107004), np.float32(0.117695324), np.float32(0.11674848), np.float32(0.11088088), np.float32(0.10419719), np.float32(0.09682482), np.float32(0.086066596), np.float32(0.08519632), np.float32(0.08361555), np.float32(0.094689846), np.float32(0.094238676), np.float32(0.100824706), np.float32(0.09941272), np.float32(0.104481675), np.float32(0.10447619), np.float32(0.10252006), np.float32(0.09340846), np.float32(0.08191857), np.float32(0.07738192), np.float32(0.06660862), np.float32(0.05306415), np.float32(0.05101096), np.float32(0.05614301), np.float32(0.059288062), np.float32(0.057785347), np.float32(0.05660493), np.float32(0.057400167), np.float32(0.06842902), np.float32(0.069876805), np.float32(0.079738334), np.float32(0.09062907), np.float32(0.107287675), np.float32(0.10146991), np.float32(0.100147896), np.float32(0.08678621), np.float32(0.07951416), np.float32(0.07803983), np.float32(0.076752044), np.float32(0.07486086), np.float32(0.07128999), np.float32(0.07761794), np.float32(0.088473216), np.float32(0.101884805), np.float32(0.10757429), np.float32(0.11649121), np.float32(0.12530538), np.float32(0.11889462), np.float32(0.11309211), np.float32(0.09904015), np.float32(0.09448011), np.float32(0.07943386), np.float32(0.05754617), np.float32(0.04563895), np.float32(0.04219669), np.float32(0.038755465), np.float32(0.03934592), np.float32(0.040769983), np.float32(0.039808318), np.float32(0.046050332), np.float32(0.047256045), np.float32(0.04781977), np.float32(0.04652784), np.float32(0.04676227), np.float32(0.04905373), np.float32(0.050503366), np.float32(0.052617993), np.float32(0.05156762), np.float32(0.057184204), np.float32(0.057552297), np.float32(0.06296028), np.float32(0.06836067), np.float32(0.07210578), np.float32(0.07201594), np.float32(0.07339789), np.float32(0.07471126), np.float32(0.07506085), np.float32(0.076872624), np.float32(0.076047614), np.float32(0.07334602), np.float32(0.06116496), np.float32(0.059047718), np.float32(0.05559828), np.float32(0.048919983), np.float32(0.04515731), np.float32(0.043464478), np.float32(0.04724116), np.float32(0.047348157), np.float32(0.04805675), np.float32(0.04811601), np.float32(0.050736267), np.float32(0.048525058), np.float32(0.038259614), np.float32(0.034392774), np.float32(0.030849166), np.float32(0.028614143), np.float32(0.027475405), np.float32(0.027402421), np.float32(0.031588648), np.float32(0.033680484), np.float32(0.036500692), np.float32(0.04052352), np.float32(0.041410275), np.float32(0.040720567), np.float32(0.040290326), np.float32(0.03959948), np.float32(0.03802302), np.float32(0.037827507), np.float32(0.037068907), np.float32(0.038934264), np.float32(0.037212502), np.float32(0.037567385), np.float32(0.03603426), np.float32(0.033137526), np.float32(0.031425335), np.float32(0.036021087), np.float32(0.037414175), np.float32(0.03728209), np.float32(0.041961856), np.float32(0.04039964), np.float32(0.04361201), np.float32(0.046716753), np.float32(0.0512316), np.float32(0.04669779), np.float32(0.05165296), np.float32(0.058648508), np.float32(0.057189345), np.float32(0.054814503), np.float32(0.061555672), np.float32(0.08452932), np.float32(0.095829986), np.float32(0.10194993), np.float32(0.106508635), np.float32(0.113143384), np.float32(0.10645384), np.float32(0.10193268), np.float32(0.10788348), np.float32(0.10411615), np.float32(0.09630659), np.float32(0.09798071), np.float32(0.0950557), np.float32(0.09169638), np.float32(0.08181352), np.float32(0.082171105), np.float32(0.07498169), np.float32(0.07312021), np.float32(0.07659621), np.float32(0.087193556), np.float32(0.082554735), np.float32(0.077008426), np.float32(0.07899696), np.float32(0.085506506), np.float32(0.07693707), np.float32(0.06676749), np.float32(0.059960175), np.float32(0.05972099), np.float32(0.05771147), np.float32(0.053383928), np.float32(0.05618262), np.float32(0.06984541), np.float32(0.072998725), np.float32(0.077319406), np.float32(0.08438564), np.float32(0.0976077), np.float32(0.09999731), np.float32(0.10669353), np.float32(0.11866377), np.float32(0.116715625), np.float32(0.115132205), np.float32(0.10543084), np.float32(0.09658748), np.float32(0.091611184), np.float32(0.080504924), np.float32(0.08055329), np.float32(0.07448216), np.float32(0.07325915), np.float32(0.08771757), np.float32(0.09423318), np.float32(0.10955931), np.float32(0.113495246), np.float32(0.11954625), np.float32(0.14475088), np.float32(0.13621573), np.float32(0.13292818), np.float32(0.13582946), np.float32(0.1425356), np.float32(0.11210702), np.float32(0.12933661), np.float32(0.14041053), np.float32(0.10794212), np.float32(0.10510851), np.float32(0.11846954), np.float32(0.101208344), np.float32(0.11772874), np.float32(0.10765022), np.float32(0.12438846), np.float32(0.111450925), np.float32(0.09821439), np.float32(0.11665818), np.float32(0.12834612), np.float32(0.10148034), np.float32(0.09951688), np.float32(0.09863661), np.float32(0.06594518), np.float32(0.07129287), np.float32(0.08613148), np.float32(0.07248085), np.float32(0.068509825), np.float32(0.067145236), np.float32(0.060603496), np.float32(0.071947105), np.float32(0.0478111), np.float32(0.041799262), np.float32(0.044343945), np.float32(0.06088103)], 'APCAEGLPRPSVPSSARPADGGQRPAAGRLDARLFFTSPKFPFPASASGREKEPIPLSPSGTRVPMEILLLKKVGTDFRGIIRLLDWFERPDSFVLVLERPEPVQDLFDFITERGALAEELARELFRQVLEAVQHCHDRGVLHRDIKDENILIDLATGELKLIDFGSGALLKDTVYTDFDGTRVYSPPEWIRYHRYHGRSATVWSLGVLLYDMVCGDIPFEHDEDILREREQHGASCEHLIRWCLSQRPSDRPSFEDISNHSWMQSVHLSQEAAEIHLHSLLQETGK': [np.float32(0.9669311), np.float32(0.9740559), np.float32(0.9779708), np.float32(0.9801294), np.float32(0.98089236), np.float32(0.98187387), np.float32(0.9834706), np.float32(0.98371315), np.float32(0.9852572), np.float32(0.9850331), np.float32(0.9850697), np.float32(0.9849545), np.float32(0.98442185), np.float32(0.9827073), np.float32(0.982103), np.float32(0.983195), np.float32(0.9825518), np.float32(0.9833904), np.float32(0.98285806), np.float32(0.98115826), np.float32(0.97918576), np.float32(0.97441214), np.float32(0.9706443), np.float32(0.96749353), np.float32(0.9603565), np.float32(0.95903224), np.float32(0.9505256), np.float32(0.94986326), np.float32(0.9376368), np.float32(0.92128384), np.float32(0.9259167), np.float32(0.92280626), np.float32(0.93063456), np.float32(0.9279631), np.float32(0.9221416), np.float32(0.89587635), np.float32(0.88769054), np.float32(0.90238357), np.float32(0.8605143), np.float32(0.84530914), np.float32(0.85789025), np.float32(0.8095319), np.float32(0.8344036), np.float32(0.8099859), np.float32(0.8158506), np.float32(0.81137806), np.float32(0.8365656), np.float32(0.83984065), np.float32(0.8521881), np.float32(0.8651643), np.float32(0.8736382), np.float32(0.86512434), np.float32(0.82614446), np.float32(0.83695775), np.float32(0.81188023), np.float32(0.78694975), np.float32(0.72244805), np.float32(0.6639324), np.float32(0.6140945), np.float32(0.51780385), np.float32(0.4485343), np.float32(0.41546282), np.float32(0.34885567), np.float32(0.25164312), np.float32(0.24384417), np.float32(0.19942667), np.float32(0.15292197), np.float32(0.13211793), np.float32(0.10260453), np.float32(0.07872664), np.float32(0.072131), np.float32(0.064154394), np.float32(0.053832725), np.float32(0.046836037), np.float32(0.04518842), np.float32(0.041099515), np.float32(0.039485615), np.float32(0.042151704), np.float32(0.043706864), np.float32(0.04508177), np.float32(0.05047385), np.float32(0.050679594), np.float32(0.049193703), np.float32(0.047594268), np.float32(0.04359792), np.float32(0.034679927), np.float32(0.031176465), np.float32(0.032108434), np.float32(0.032658316), np.float32(0.033120584), np.float32(0.037020072), np.float32(0.03603768), np.float32(0.03676501), np.float32(0.043429103), np.float32(0.04917624), np.float32(0.043228365), np.float32(0.043779194), np.float32(0.05086099), np.float32(0.04737859), np.float32(0.04634377), np.float32(0.054390147), np.float32(0.063447416), np.float32(0.06146039), np.float32(0.06159845), np.float32(0.06655156), np.float32(0.06988096), np.float32(0.07232598), np.float32(0.084146775), np.float32(0.10183335), np.float32(0.096773185), np.float32(0.09010564), np.float32(0.0909759), np.float32(0.090503), np.float32(0.07255958), np.float32(0.0559278), np.float32(0.055042937), np.float32(0.058011226), np.float32(0.046512667), np.float32(0.042355187), np.float32(0.04877516), np.float32(0.047687482), np.float32(0.041433703), np.float32(0.045437794), np.float32(0.052569233), np.float32(0.047169227), np.float32(0.04298118), np.float32(0.04650114), np.float32(0.04982617), np.float32(0.047835506), np.float32(0.05027901), np.float32(0.053363957), np.float32(0.049521647), np.float32(0.046133302), np.float32(0.053384967), np.float32(0.059792265), np.float32(0.06512325), np.float32(0.05972861), np.float32(0.064684324), np.float32(0.07173081), np.float32(0.05609176), np.float32(0.049693976), np.float32(0.05233724), np.float32(0.05705658), np.float32(0.04412523), np.float32(0.049692865), np.float32(0.056640424), np.float32(0.0628093), np.float32(0.05602057), np.float32(0.053840548), np.float32(0.051898547), np.float32(0.04087991), np.float32(0.033846125), np.float32(0.031654228), np.float32(0.03229579), np.float32(0.035338935), np.float32(0.039340537), np.float32(0.038095687), np.float32(0.04071963), np.float32(0.04276716), np.float32(0.03596738), np.float32(0.037270308), np.float32(0.03971005), np.float32(0.039425034), np.float32(0.04545063), np.float32(0.04781617), np.float32(0.058054116), np.float32(0.061383713), np.float32(0.06482733), np.float32(0.07363674), np.float32(0.077134654), np.float32(0.07972775), np.float32(0.0840731), np.float32(0.09513773), np.float32(0.094200425), np.float32(0.09370148), np.float32(0.09094632), np.float32(0.093421005), np.float32(0.1000024), np.float32(0.09349887), np.float32(0.087961785), np.float32(0.087051906), np.float32(0.07797517), np.float32(0.07255338), np.float32(0.0829198), np.float32(0.072478466), np.float32(0.06327088), np.float32(0.061547376), np.float32(0.06960371), np.float32(0.07043232), np.float32(0.06649891), np.float32(0.058640532), np.float32(0.055254098), np.float32(0.04686736), np.float32(0.04140603), np.float32(0.035809856), np.float32(0.028689833), np.float32(0.026001815), np.float32(0.023056434), np.float32(0.021676498), np.float32(0.019813145), np.float32(0.018023347), np.float32(0.01633894), np.float32(0.017624523), np.float32(0.019414442), np.float32(0.020927468), np.float32(0.021002635), np.float32(0.020508014), np.float32(0.02172674), np.float32(0.021385696), np.float32(0.022692336), np.float32(0.025341203), np.float32(0.0265563), np.float32(0.030580578), np.float32(0.04016751), np.float32(0.04457582), np.float32(0.04576989), np.float32(0.058998734), np.float32(0.076767765), np.float32(0.08933282), np.float32(0.11352694), np.float32(0.14984576), np.float32(0.17106566), np.float32(0.16739742), np.float32(0.16759704), np.float32(0.16206567), np.float32(0.15818693), np.float32(0.17715326), np.float32(0.1517929), np.float32(0.14264649), np.float32(0.13478999), np.float32(0.14764643), np.float32(0.13945457), np.float32(0.12748954), np.float32(0.110938884), np.float32(0.11512836), np.float32(0.113169745), np.float32(0.110648826), np.float32(0.115875095), np.float32(0.12608156), np.float32(0.1361625), np.float32(0.12051805), np.float32(0.14149947), np.float32(0.15212288), np.float32(0.17738234), np.float32(0.17574167), np.float32(0.1756555), np.float32(0.17282137), np.float32(0.1522964), np.float32(0.16817872), np.float32(0.183127), np.float32(0.18125528), np.float32(0.16915114), np.float32(0.17311804), np.float32(0.23997593), np.float32(0.25928706), np.float32(0.29669744), np.float32(0.37859604), np.float32(0.39801806), np.float32(0.43657807), np.float32(0.47310352), np.float32(0.47255364), np.float32(0.4479484), np.float32(0.36181572), np.float32(0.3562641), np.float32(0.2802668), np.float32(0.2975156), np.float32(0.28186038), np.float32(0.26449934), np.float32(0.26216462), np.float32(0.2411259), np.float32(0.24636702), np.float32(0.2877552), np.float32(0.25605232), np.float32(0.23890635), np.float32(0.27473533), np.float32(0.307717), np.float32(0.32433957), np.float32(0.27264726), np.float32(0.27299607), np.float32(0.3253718), np.float32(0.31968692), np.float32(0.32150587), np.float32(0.34096375), np.float32(0.3532102), np.float32(0.341769), np.float32(0.38918146), np.float32(0.42537242)], 'MAQGFAVGFDPLGLGDLSSGSLSSLSSRGHLGSDSGSTATRYLLRKQQRLLNGPPRGIRASSPMGRVILINSPIEANSDESDIIHSVRVEKSPAGRLGFSVRGGSEHGLGIFVSKVEEGSSAERAGLCVGDKITEVNGLSLESTTMGSAVKVLTSSSRLHMMVRRMGRVPGIKFSKEKTTWVDVVNRRLVVEKCGSTPSDTSSEDGVRRIVHLYTTSDDFCLGFNIRGGKEFGLGIYVSKVDHGGLAEENGIKVGDQVLAANGVRFDDISHSQAVEVLKGQTHIMLTIKETGRYPAYKEMVSEYCWLDRLSNGVLQQLSPASESSSSVSSCASSAPYSSGSLPSDRMDICLGQEEPGSRGPGWGRADTAMQTEPDAGGRVETWCSVRPTVILRDTAIRSDGPHPGRRLDSALSESPKTALLLALSRPRPPITRSQSYLTLWEEKQQRKKEKSGSPGEKGALQRSKTLMNLFFKGGRQGRLARDGRREAWTLDSGSLAKTYPRLDIEKAGGVGPVQKFVTWRLRRDQERGRALLSARSGSPSSQLPNVDEQVQAWESRRPLIQDLAQRLLTDDEVLAVTRHCSRYVHEGGIEDLVRPLLAILDRPEKLLLLQDIRSVVAPTDLGRFDSMVMLVELEAFEALKSRAVRPPALRPARQDTPPKRHLITPVPDSRGGFYLLPVNGFPEEEDNGELRERLGALKVSPSASAPRHPHKGIPPLQDVPVDAFTPLRIACTPPPQLPPVAPRPLRPNWLLTEPLSREHPPQSQIRGRAQSRSRSRSRSRSRSSRGQGKSPGRRSPSPVPTPAPSMTNGRYHKPRKARPPLPRPLDGEAAKVGAKQGPSESGTEGTAKEAAMKNPSGELKTVTLSKMKQSLGISISGGIESKVQPMVKIEKIFPGGAAFLSGALQAGFELVAVDGENLEQVTHQRAVDTIRRAYRNKAREPMELVVRVPGPSPRPSPSDSSALTDGGLPADHLPAHQPLDAAPVPAHWLPEPPTNPQTPPTDARLLQPTPSPAPSPALQTPDSKPAPSPRIP': [np.float32(0.9321392), np.float32(0.92551357), np.float32(0.95699), np.float32(0.9568584), np.float32(0.95521235), np.float32(0.9634758), np.float32(0.9627943), np.float32(0.9735363), np.float32(0.97498715), np.float32(0.9789027), np.float32(0.9804977), np.float32(0.97875196), np.float32(0.98090655), np.float32(0.9694866), np.float32(0.97693115), np.float32(0.9784199), np.float32(0.9742662), np.float32(0.96964014), np.float32(0.9662846), np.float32(0.97461987), np.float32(0.97804606), np.float32(0.9804757), np.float32(0.97852296), np.float32(0.9791597), np.float32(0.9797395), np.float32(0.9769521), np.float32(0.97581464), np.float32(0.97522813), np.float32(0.973026), np.float32(0.97262436), np.float32(0.9700724), np.float32(0.9583827), np.float32(0.955607), np.float32(0.9540444), np.float32(0.9463233), np.float32(0.94285315), np.float32(0.9371166), np.float32(0.92072314), np.float32(0.9139775), np.float32(0.9170129), np.float32(0.91367644), np.float32(0.93480694), np.float32(0.9471488), np.float32(0.95676136), np.float32(0.9594861), np.float32(0.94998735), np.float32(0.95262456), np.float32(0.9502783), np.float32(0.939899), np.float32(0.93150896), np.float32(0.93830067), np.float32(0.9294942), np.float32(0.9279567), np.float32(0.9145316), np.float32(0.91011155), np.float32(0.91800815), np.float32(0.94420487), np.float32(0.9343007), np.float32(0.9155756), np.float32(0.8473583), np.float32(0.78483945), np.float32(0.6402991), np.float32(0.50738364), np.float32(0.4158289), np.float32(0.3379778), np.float32(0.40597084), np.float32(0.46117362), np.float32(0.27371958), np.float32(0.27119505), np.float32(0.20997627), np.float32(0.23888643), np.float32(0.19024292), np.float32(0.18350767), np.float32(0.1545512), np.float32(0.14219896), np.float32(0.13738689), np.float32(0.12557411), np.float32(0.122097686), np.float32(0.13529822), np.float32(0.19459498), np.float32(0.18289632), np.float32(0.20783055), np.float32(0.24210237), np.float32(0.2415481), np.float32(0.24527015), np.float32(0.22671174), np.float32(0.20851192), np.float32(0.17761053), np.float32(0.17669061), np.float32(0.14597408), np.float32(0.13733609), np.float32(0.1281909), np.float32(0.10616902), np.float32(0.114079736), np.float32(0.1148524), np.float32(0.11812952), np.float32(0.11707182), np.float32(0.11218438), np.float32(0.10377537), np.float32(0.12162717), np.float32(0.107687786), np.float32(0.10711259), np.float32(0.090472646), np.float32(0.083011694), np.float32(0.070120096), np.float32(0.06515108), np.float32(0.06914143), np.float32(0.075202994), np.float32(0.07426016), np.float32(0.078336716), np.float32(0.08863644), np.float32(0.10080342), np.float32(0.11658244), np.float32(0.12527601), np.float32(0.10866381), np.float32(0.10222116), np.float32(0.105635956), np.float32(0.09981186), np.float32(0.09707179), np.float32(0.1020101), np.float32(0.123780526), np.float32(0.13995351), np.float32(0.14276409), np.float32(0.15608983), np.float32(0.16061614), np.float32(0.1775675), np.float32(0.19974187), np.float32(0.20661172), np.float32(0.22436647), np.float32(0.20174746), np.float32(0.18910381), np.float32(0.16343553), np.float32(0.1494905), np.float32(0.13843761), np.float32(0.12367795), np.float32(0.10711214), np.float32(0.102615245), np.float32(0.09820957), np.float32(0.088021934), np.float32(0.08157876), np.float32(0.075825945), np.float32(0.07606047), np.float32(0.07638839), np.float32(0.074545495), np.float32(0.0670781), np.float32(0.068383895), np.float32(0.06895564), np.float32(0.060213156), np.float32(0.06144122), np.float32(0.054060258), np.float32(0.04674772), np.float32(0.044701107), np.float32(0.0434949), np.float32(0.04675597), np.float32(0.04085655), np.float32(0.040271256), np.float32(0.043372594), np.float32(0.04064598), np.float32(0.040173225), np.float32(0.041895375), np.float32(0.04587316), np.float32(0.05045249), np.float32(0.050388895), np.float32(0.04882379), np.float32(0.060625207), np.float32(0.07419982), np.float32(0.08316464), np.float32(0.08130473), np.float32(0.07877296), np.float32(0.076549776), np.float32(0.07063268), np.float32(0.073511675), np.float32(0.069931), np.float32(0.06990937), np.float32(0.07385763), np.float32(0.08141446), np.float32(0.08147926), np.float32(0.07488312), np.float32(0.07406618), np.float32(0.06413337), np.float32(0.065264136), np.float32(0.07175223), np.float32(0.07120679), np.float32(0.071529135), np.float32(0.082187146), np.float32(0.08497644), np.float32(0.10861408), np.float32(0.12672955), np.float32(0.12917341), np.float32(0.13124752), np.float32(0.12406524), np.float32(0.12879531), np.float32(0.1438384), np.float32(0.1727997), np.float32(0.17469664), np.float32(0.16556142), np.float32(0.17639406), np.float32(0.16397005), np.float32(0.12612239), np.float32(0.117101), np.float32(0.11041552), np.float32(0.115267225), np.float32(0.14559962), np.float32(0.15649356), np.float32(0.14819172), np.float32(0.13992229), np.float32(0.14184013), np.float32(0.12410329), np.float32(0.09393712), np.float32(0.07761056), np.float32(0.06663253), np.float32(0.0532304), np.float32(0.040948905), np.float32(0.034838933), np.float32(0.027881369), np.float32(0.027409194), np.float32(0.02678394), np.float32(0.022793958), np.float32(0.026801862), np.float32(0.028513338), np.float32(0.028006677), np.float32(0.02935544), np.float32(0.028978515), np.float32(0.030925866), np.float32(0.031408407), np.float32(0.030680593), np.float32(0.031450342), np.float32(0.029741148), np.float32(0.031330552), np.float32(0.029748274), np.float32(0.030938689), np.float32(0.031680338), np.float32(0.03561052), np.float32(0.04164861), np.float32(0.042093042), np.float32(0.047852274), np.float32(0.058383904), np.float32(0.07356412), np.float32(0.083217405), np.float32(0.07383321), np.float32(0.06570436), np.float32(0.06729166), np.float32(0.053630114), np.float32(0.04812343), np.float32(0.05263668), np.float32(0.057886694), np.float32(0.05988631), np.float32(0.05585674), np.float32(0.063773304), np.float32(0.07211755), np.float32(0.09011721), np.float32(0.093785994), np.float32(0.084785014), np.float32(0.09876344), np.float32(0.10051924), np.float32(0.09907199), np.float32(0.10042881), np.float32(0.09608179), np.float32(0.09885123), np.float32(0.10944519), np.float32(0.098870896), np.float32(0.086760685), np.float32(0.07094492), np.float32(0.05921296), np.float32(0.067146644), np.float32(0.055400353), np.float32(0.055224996), np.float32(0.06406596), np.float32(0.071881674), np.float32(0.0691308), np.float32(0.07338385), np.float32(0.08398165), np.float32(0.07987236), np.float32(0.07258249), np.float32(0.055258214), np.float32(0.04888063), np.float32(0.04141726), np.float32(0.042274743), np.float32(0.047847625), np.float32(0.047913577), np.float32(0.045777917), np.float32(0.050538074), np.float32(0.04818016), np.float32(0.052416842), np.float32(0.053484704), np.float32(0.04892616), np.float32(0.05397462), np.float32(0.05776297), np.float32(0.04769231), np.float32(0.04682628), np.float32(0.05178052), np.float32(0.050760895), np.float32(0.04478626), np.float32(0.040206097), np.float32(0.039196372), np.float32(0.036975086), np.float32(0.042574313), np.float32(0.049647473), np.float32(0.05767088), np.float32(0.06500934), np.float32(0.079082936), np.float32(0.07898971), np.float32(0.07467692), np.float32(0.07060448), np.float32(0.07448688), np.float32(0.08061657), np.float32(0.07959642), np.float32(0.081180654), np.float32(0.10002987), np.float32(0.12446408), np.float32(0.14217687), np.float32(0.17196424), np.float32(0.20507947), np.float32(0.26065347), np.float32(0.2780874), np.float32(0.31075934), np.float32(0.34035894), np.float32(0.3990959), np.float32(0.4663214), np.float32(0.54479384), np.float32(0.64519095), np.float32(0.69345754), np.float32(0.74533933), np.float32(0.81037945), np.float32(0.8294492), np.float32(0.8731881), np.float32(0.8880648), np.float32(0.9179897), np.float32(0.93283623), np.float32(0.9296619), np.float32(0.93488955), np.float32(0.9434266), np.float32(0.94871306), np.float32(0.95282257), np.float32(0.95968294), np.float32(0.96252507), np.float32(0.96689534), np.float32(0.96907645), np.float32(0.9717746), np.float32(0.97020155), np.float32(0.96757865), np.float32(0.9704197), np.float32(0.96857643), np.float32(0.9703662), np.float32(0.9696203), np.float32(0.97212344), np.float32(0.97082967), np.float32(0.9700228), np.float32(0.9654198), np.float32(0.9536844), np.float32(0.95432335), np.float32(0.9622434), np.float32(0.9616567), np.float32(0.95235884), np.float32(0.9547243), np.float32(0.95665145), np.float32(0.9583086), np.float32(0.96481377), np.float32(0.96828663), np.float32(0.96499354), np.float32(0.9708402), np.float32(0.9719534), np.float32(0.9740137), np.float32(0.97635925), np.float32(0.9785165), np.float32(0.9777255), np.float32(0.97656494), np.float32(0.9757201), np.float32(0.97583497), np.float32(0.9690533), np.float32(0.9674653), np.float32(0.96602046), np.float32(0.9610916), np.float32(0.953391), np.float32(0.93688166), np.float32(0.91854453), np.float32(0.9078391), np.float32(0.8876201), np.float32(0.85370344), np.float32(0.84431803), np.float32(0.8494413), np.float32(0.8591453), np.float32(0.8656397), np.float32(0.8429018), np.float32(0.85236675), np.float32(0.8756619), np.float32(0.86400294), np.float32(0.8020444), np.float32(0.84804785), np.float32(0.87694657), np.float32(0.9042385), np.float32(0.88530684), np.float32(0.8631239), np.float32(0.87713844), np.float32(0.88200873), np.float32(0.84175813), np.float32(0.90017426), np.float32(0.8577377), np.float32(0.88208395), np.float32(0.8456252), np.float32(0.8261552), np.float32(0.89915043), np.float32(0.9143766), np.float32(0.88938403), np.float32(0.8845184), np.float32(0.8763127), np.float32(0.8975478), np.float32(0.90580994), np.float32(0.93269026), np.float32(0.9081609), np.float32(0.9074791), np.float32(0.92358637), np.float32(0.93386877), np.float32(0.9177457), np.float32(0.9233129), np.float32(0.9332421), np.float32(0.9179145), np.float32(0.886467), np.float32(0.87975967), np.float32(0.653397), np.float32(0.42589495), np.float32(0.4236373), np.float32(0.43036732), np.float32(0.46135163), np.float32(0.46885937), np.float32(0.47409528), np.float32(0.3815161), np.float32(0.48302087), np.float32(0.57075185), np.float32(0.50612193), np.float32(0.39657938), np.float32(0.39316463), np.float32(0.34996185), np.float32(0.35327893), np.float32(0.4040436), np.float32(0.47785908), np.float32(0.49667257), np.float32(0.49544457), np.float32(0.47675094), np.float32(0.49347866), np.float32(0.5145961), np.float32(0.5505499), np.float32(0.6470057), np.float32(0.64821), np.float32(0.63876945), np.float32(0.6463973), np.float32(0.7310236), np.float32(0.7249653), np.float32(0.7637191), np.float32(0.80209744), np.float32(0.8285082), np.float32(0.8491227), np.float32(0.86102355), np.float32(0.8967927), np.float32(0.89943594), np.float32(0.88407356), np.float32(0.87603873), np.float32(0.8712994), np.float32(0.85189), np.float32(0.823376), np.float32(0.78339916), np.float32(0.76536185), np.float32(0.7391794), np.float32(0.72501737), np.float32(0.71408015), np.float32(0.6706478), np.float32(0.6516463), np.float32(0.6740811), np.float32(0.7530289), np.float32(0.7043806), np.float32(0.71164477), np.float32(0.84066725), np.float32(0.76566094), np.float32(0.77555376), np.float32(0.8147359), np.float32(0.7640704), np.float32(0.75226384), np.float32(0.64483166), np.float32(0.5853884), np.float32(0.60029334), np.float32(0.621576), np.float32(0.6561458), np.float32(0.77049595), np.float32(0.7990987), np.float32(0.77054405), np.float32(0.6650928), np.float32(0.63624334), np.float32(0.68686545), np.float32(0.4988772), np.float32(0.52578604), np.float32(0.5247261), np.float32(0.5167479), np.float32(0.49782658), np.float32(0.49090078), np.float32(0.49034384), np.float32(0.4977893), np.float32(0.54086703), np.float32(0.52988845), np.float32(0.5241975), np.float32(0.5069522), np.float32(0.5333216), np.float32(0.54767114), np.float32(0.5641956), np.float32(0.56657916), np.float32(0.56757665), np.float32(0.5620166), np.float32(0.45716488), np.float32(0.405751), np.float32(0.4353306), np.float32(0.4065068), np.float32(0.3721084), np.float32(0.3803326), np.float32(0.39297011), np.float32(0.35657048), np.float32(0.3413751), np.float32(0.30841953), np.float32(0.28347), np.float32(0.2449176), np.float32(0.23375368), np.float32(0.21972899), np.float32(0.20689318), np.float32(0.18104056), np.float32(0.18816113), np.float32(0.17714937), np.float32(0.18428275), np.float32(0.21552087), np.float32(0.2150238), np.float32(0.22785461), np.float32(0.2558911), np.float32(0.28168994), np.float32(0.3738326), np.float32(0.47644895), np.float32(0.524334), np.float32(0.52612984), np.float32(0.5884048), np.float32(0.54895663), np.float32(0.57977986), np.float32(0.62357503), np.float32(0.61281604), np.float32(0.5806715), np.float32(0.5894937), np.float32(0.55729926), np.float32(0.54057205), np.float32(0.5780603), np.float32(0.562205), np.float32(0.57042575), np.float32(0.5287911), np.float32(0.5156092), np.float32(0.44522765), np.float32(0.32000217), np.float32(0.29067323), np.float32(0.27713764), np.float32(0.21427977), np.float32(0.18003295), np.float32(0.15749294), np.float32(0.13174325), np.float32(0.11374592), np.float32(0.107246496), np.float32(0.105006434), np.float32(0.11308627), np.float32(0.1128749), np.float32(0.11042173), np.float32(0.09923767), np.float32(0.099987425), np.float32(0.095012784), np.float32(0.08578528), np.float32(0.08064819), np.float32(0.07729073), np.float32(0.07250205), np.float32(0.06875214), np.float32(0.06846906), np.float32(0.06970692), np.float32(0.0721102), np.float32(0.07336855), np.float32(0.06946737), np.float32(0.06943709), np.float32(0.07950679), np.float32(0.08616522), np.float32(0.07475622), np.float32(0.07047938), np.float32(0.07708533), np.float32(0.06889077), np.float32(0.057440847), np.float32(0.058135305), np.float32(0.048053544), np.float32(0.04070555), np.float32(0.040444948), np.float32(0.04500793), np.float32(0.043652207), np.float32(0.042133603), np.float32(0.04866038), np.float32(0.047640923), np.float32(0.049217876), np.float32(0.056503177), np.float32(0.05630622), np.float32(0.051517285), np.float32(0.051975656), np.float32(0.048978113), np.float32(0.043656614), np.float32(0.043014534), np.float32(0.039388828), np.float32(0.03446952), np.float32(0.038921624), np.float32(0.03729161), np.float32(0.032185327), np.float32(0.03375316), np.float32(0.035315964), np.float32(0.035360016), np.float32(0.04051961), np.float32(0.050085124), np.float32(0.054076605), np.float32(0.058990143), np.float32(0.06644802), np.float32(0.07109927), np.float32(0.07066603), np.float32(0.06322925), np.float32(0.057642527), np.float32(0.050903775), np.float32(0.051059004), np.float32(0.050163433), np.float32(0.045943763), np.float32(0.046071433), np.float32(0.046117023), np.float32(0.046537522), np.float32(0.044664633), np.float32(0.048274316), np.float32(0.05026062), np.float32(0.05056901), np.float32(0.050408605), np.float32(0.057638757), np.float32(0.06415189), np.float32(0.06724025), np.float32(0.06726045), np.float32(0.06659626), np.float32(0.072800815), np.float32(0.07121976), np.float32(0.07600751), np.float32(0.098751284), np.float32(0.109617546), np.float32(0.14453743), np.float32(0.17297168), np.float32(0.21975745), np.float32(0.24110056), np.float32(0.2990888), np.float32(0.40697184), np.float32(0.48002106), np.float32(0.5445185), np.float32(0.62008715), np.float32(0.6890335), np.float32(0.758923), np.float32(0.76938164), np.float32(0.8219103), np.float32(0.8527268), np.float32(0.8362556), np.float32(0.8394534), np.float32(0.855304), np.float32(0.8790757), np.float32(0.8983494), np.float32(0.91109943), np.float32(0.9306795), np.float32(0.9204457), np.float32(0.9065446), np.float32(0.88143295), np.float32(0.8854951), np.float32(0.8808939), np.float32(0.8811217), np.float32(0.8850723), np.float32(0.8640882), np.float32(0.8776836), np.float32(0.8894572), np.float32(0.8935463), np.float32(0.8904619), np.float32(0.86778206), np.float32(0.86392224), np.float32(0.90666825), np.float32(0.8818822), np.float32(0.88353795), np.float32(0.90094155), np.float32(0.91707563), np.float32(0.912528), np.float32(0.90953314), np.float32(0.9170267), np.float32(0.9255138), np.float32(0.9281981), np.float32(0.93820417), np.float32(0.9412567), np.float32(0.94273484), np.float32(0.9520108), np.float32(0.9558372), np.float32(0.9593145), np.float32(0.9676086), np.float32(0.9676619), np.float32(0.9623685), np.float32(0.9621236), np.float32(0.9636416), np.float32(0.96362776), np.float32(0.9656871), np.float32(0.96407664), np.float32(0.9673007), np.float32(0.9744397), np.float32(0.97556794), np.float32(0.9793068), np.float32(0.9799265), np.float32(0.97994906), np.float32(0.9810029), np.float32(0.9820457), np.float32(0.98272943), np.float32(0.98299396), np.float32(0.9835365), np.float32(0.98279554), np.float32(0.98312163), np.float32(0.98302126), np.float32(0.98195076), np.float32(0.9825745), np.float32(0.98231494), np.float32(0.9826819), np.float32(0.9824295), np.float32(0.98227614), np.float32(0.981791), np.float32(0.98186964), np.float32(0.9807998), np.float32(0.9808142), np.float32(0.98096544), np.float32(0.97990143), np.float32(0.9785967), np.float32(0.980135), np.float32(0.9801483), np.float32(0.98038554), np.float32(0.98049235), np.float32(0.98091894), np.float32(0.98079175), np.float32(0.9803035), np.float32(0.9811322), np.float32(0.9812757), np.float32(0.9816289), np.float32(0.9818557), np.float32(0.98197573), np.float32(0.98177737), np.float32(0.9816388), np.float32(0.98131794), np.float32(0.98130184), np.float32(0.9806055), np.float32(0.9800377), np.float32(0.9802027), np.float32(0.9802381), np.float32(0.97969764), np.float32(0.980822), np.float32(0.98103243), np.float32(0.9807113), np.float32(0.9799405), np.float32(0.97958505), np.float32(0.980899), np.float32(0.9805627), np.float32(0.97982764), np.float32(0.9800669), np.float32(0.9800898), np.float32(0.97953564), np.float32(0.9804095), np.float32(0.9797647), np.float32(0.9803494), np.float32(0.9812594), np.float32(0.9811902), np.float32(0.98031807), np.float32(0.9809037), np.float32(0.98083615), np.float32(0.98201203), np.float32(0.9821552), np.float32(0.9825915), np.float32(0.98227054), np.float32(0.98286015), np.float32(0.9820234), np.float32(0.98249996), np.float32(0.9819873), np.float32(0.9825482), np.float32(0.9830383), np.float32(0.9829185), np.float32(0.98401964), np.float32(0.9841538), np.float32(0.98533106), np.float32(0.985903), np.float32(0.98642623), np.float32(0.98652005), np.float32(0.9869197), np.float32(0.98711), np.float32(0.9873122), np.float32(0.98758954), np.float32(0.9878611), np.float32(0.98766977), np.float32(0.98804015), np.float32(0.98779976), np.float32(0.98813325), np.float32(0.9879287), np.float32(0.9878655), np.float32(0.987571), np.float32(0.98751926), np.float32(0.9875688), np.float32(0.98747754), np.float32(0.98740643), np.float32(0.987136), np.float32(0.98734355), np.float32(0.9871265), np.float32(0.98711306), np.float32(0.9866519), np.float32(0.98672324), np.float32(0.98677176), np.float32(0.98705715), np.float32(0.9866735), np.float32(0.9866751), np.float32(0.9865763), np.float32(0.9866664), np.float32(0.9865513), np.float32(0.9863789), np.float32(0.98624206), np.float32(0.98622257), np.float32(0.98612493), np.float32(0.9862222), np.float32(0.9860547), np.float32(0.9865541), np.float32(0.98646), np.float32(0.98614836), np.float32(0.98594046), np.float32(0.9860858), np.float32(0.9860312), np.float32(0.98555136), np.float32(0.98542887), np.float32(0.9853306), np.float32(0.98514414), np.float32(0.98510575), np.float32(0.9849049), np.float32(0.98451), np.float32(0.98425263), np.float32(0.9838176), np.float32(0.9840225), np.float32(0.98447686), np.float32(0.9837583), np.float32(0.9843969), np.float32(0.9844095), np.float32(0.9847215), np.float32(0.9845787), np.float32(0.9846421), np.float32(0.98456514), np.float32(0.9844099), np.float32(0.9852266), np.float32(0.9850957), np.float32(0.984831), np.float32(0.9843412), np.float32(0.98363644), np.float32(0.9837044), np.float32(0.98265773), np.float32(0.98147154), np.float32(0.9799779), np.float32(0.97679806), np.float32(0.9749726), np.float32(0.96986043), np.float32(0.9654327), np.float32(0.9583929), np.float32(0.9483349), np.float32(0.94418734), np.float32(0.9281369), np.float32(0.91041553), np.float32(0.8566683), np.float32(0.8022025), np.float32(0.7641261), np.float32(0.6938228), np.float32(0.6089956), np.float32(0.551317), np.float32(0.55701613), np.float32(0.47626242), np.float32(0.4711512), np.float32(0.45164546), np.float32(0.44120905), np.float32(0.47212142), np.float32(0.4242304), np.float32(0.42421436), np.float32(0.4012107), np.float32(0.46895522), np.float32(0.4771363), np.float32(0.49821374), np.float32(0.46328372), np.float32(0.4148735), np.float32(0.47110316), np.float32(0.4716119), np.float32(0.4536935), np.float32(0.4608054), np.float32(0.48870325), np.float32(0.45191768), np.float32(0.42294765), np.float32(0.3544967), np.float32(0.32826915), np.float32(0.27215394), np.float32(0.25439462), np.float32(0.25002602), np.float32(0.25214002), np.float32(0.24089463), np.float32(0.2591812), np.float32(0.24264218), np.float32(0.23998773), np.float32(0.22251819), np.float32(0.21601702), np.float32(0.20327233), np.float32(0.2048156), np.float32(0.19804932), np.float32(0.2116298), np.float32(0.18679455), np.float32(0.18560688), np.float32(0.19492297), np.float32(0.19490246), np.float32(0.19675475), np.float32(0.19289967), np.float32(0.19305436), np.float32(0.23512965), np.float32(0.23578273), np.float32(0.2666509), np.float32(0.26213124), np.float32(0.20789893), np.float32(0.14543183), np.float32(0.14818203), np.float32(0.16346519), np.float32(0.14819081), np.float32(0.12904094), np.float32(0.13256373), np.float32(0.15543057), np.float32(0.14681193), np.float32(0.15813455), np.float32(0.1643289), np.float32(0.16682892), np.float32(0.16849028), np.float32(0.17691492), np.float32(0.18603548), np.float32(0.18123321), np.float32(0.17643264), np.float32(0.19744718), np.float32(0.18659082), np.float32(0.20134892), np.float32(0.23864773), np.float32(0.27112776), np.float32(0.28095466), np.float32(0.24538606), np.float32(0.2750842), np.float32(0.34744292), np.float32(0.45173958), np.float32(0.51382273), np.float32(0.5683333), np.float32(0.64142174), np.float32(0.7021182), np.float32(0.74012184), np.float32(0.78984606), np.float32(0.81009215), np.float32(0.8145911), np.float32(0.8146626), np.float32(0.8527088), np.float32(0.87760955), np.float32(0.8871703), np.float32(0.90098363), np.float32(0.92008215), np.float32(0.9299643), np.float32(0.94704497), np.float32(0.95970196), np.float32(0.9682746), np.float32(0.97432613), np.float32(0.97514945), np.float32(0.9759285), np.float32(0.9770653), np.float32(0.97744435), np.float32(0.9773719), np.float32(0.9784831), np.float32(0.97877717), np.float32(0.9783971), np.float32(0.98004353), np.float32(0.98070854), np.float32(0.9809857), np.float32(0.98092836), np.float32(0.981406), np.float32(0.9819712), np.float32(0.98153806), np.float32(0.98109), np.float32(0.9803892), np.float32(0.9805567), np.float32(0.9803909), np.float32(0.979424), np.float32(0.9794754), np.float32(0.9784551), np.float32(0.9777524), np.float32(0.9789023), np.float32(0.9791115), np.float32(0.97885466), np.float32(0.9772425), np.float32(0.97729343), np.float32(0.97653484), np.float32(0.9762161), np.float32(0.9758556), np.float32(0.9754041), np.float32(0.9733095), np.float32(0.9740945), np.float32(0.97270465), np.float32(0.9721897), np.float32(0.97336495), np.float32(0.97275), np.float32(0.97534424), np.float32(0.97442436), np.float32(0.9833628), np.float32(0.98304695), np.float32(0.9829391), np.float32(0.9830756), np.float32(0.98255986), np.float32(0.98274004), np.float32(0.9825963), np.float32(0.9823025), np.float32(0.9824385), np.float32(0.9824112), np.float32(0.9818711), np.float32(0.98184204), np.float32(0.9814657), np.float32(0.9814683), np.float32(0.9811832), np.float32(0.98152506), np.float32(0.98162675), np.float32(0.98115325), np.float32(0.9812765), np.float32(0.98126006), np.float32(0.98072195), np.float32(0.9804519), np.float32(0.9805817), np.float32(0.98023754), np.float32(0.9794097), np.float32(0.97903854), np.float32(0.97974795), np.float32(0.97907114), np.float32(0.9793712), np.float32(0.9784616), np.float32(0.9787224), np.float32(0.97755766), np.float32(0.97632)], 'CFMNSILQCLSNTKELRDYCLQNQYVRDLNNNSRMQMNLMAEFAKLIQALWTSSPNESVSPSEFKTQIQRYAPRFVGYNQQDAQEFLRFLLDGLHSEVNRILVRPKGGSSDSLDHLPDEEKGRQMWMRYLAREDSRIGDLFVGQLKSSLTCSVCGHCSTAFDPFWDLSLPIAKKSYGEVNLADCLRLFTKEDILDGDEKPTCCHCKARTKCTKKFSIQRFPKILVLHLKRFSEARIRSSKLTTFVNFPLKDLDLREFASQSCNHAVYNLYAVSNHSGTTMGGHYTAYCKNPVSGEWHAFNDSRVTPLSASHVRSSDAYLLFYELSSPSSRM': [np.float32(0.5407279), np.float32(0.43437904), np.float32(0.41957885), np.float32(0.41921365), np.float32(0.43990406), np.float32(0.48384753), np.float32(0.39542964), np.float32(0.42784256), np.float32(0.4027888), np.float32(0.41247386), np.float32(0.38949674), np.float32(0.38802004), np.float32(0.35869905), np.float32(0.29894426), np.float32(0.29931298), np.float32(0.25593454), np.float32(0.24163362), np.float32(0.2151584), np.float32(0.23976736), np.float32(0.2608854), np.float32(0.257414), np.float32(0.27187), np.float32(0.31786117), np.float32(0.31069806), np.float32(0.27955058), np.float32(0.3046577), np.float32(0.30001268), np.float32(0.23184243), np.float32(0.22824393), np.float32(0.2071151), np.float32(0.1960323), np.float32(0.16826686), np.float32(0.16046095), np.float32(0.16355945), np.float32(0.15292779), np.float32(0.12917471), np.float32(0.119525865), np.float32(0.11528511), np.float32(0.10042678), np.float32(0.0896095), np.float32(0.08470301), np.float32(0.08728901), np.float32(0.08372489), np.float32(0.07832569), np.float32(0.0859225), np.float32(0.10337688), np.float32(0.11355363), np.float32(0.1220803), np.float32(0.14254907), np.float32(0.16138761), np.float32(0.16793193), np.float32(0.19739112), np.float32(0.19294792), np.float32(0.17804368), np.float32(0.1976961), np.float32(0.20227277), np.float32(0.19437654), np.float32(0.17575784), np.float32(0.1982366), np.float32(0.19323806), np.float32(0.16674231), np.float32(0.16055574), np.float32(0.1871197), np.float32(0.16925262), np.float32(0.15378433), np.float32(0.15954943), np.float32(0.14527285), np.float32(0.12799151), np.float32(0.12407556), np.float32(0.11229818), np.float32(0.10490106), np.float32(0.09376826), np.float32(0.09493298), np.float32(0.096657865), np.float32(0.08194579), np.float32(0.06798599), np.float32(0.074109204), np.float32(0.070170045), np.float32(0.059603486), np.float32(0.054755967), np.float32(0.06488499), np.float32(0.06294279), np.float32(0.0550606), np.float32(0.057510566), np.float32(0.061887003), np.float32(0.06038722), np.float32(0.05668643), np.float32(0.057091944), np.float32(0.057296216), np.float32(0.051845655), np.float32(0.050969377), np.float32(0.048192274), np.float32(0.045116197), np.float32(0.04151961), np.float32(0.04638084), np.float32(0.05880908), np.float32(0.06106954), np.float32(0.06291963), np.float32(0.076453716), np.float32(0.09596127), np.float32(0.10664088), np.float32(0.13433352), np.float32(0.1845751), np.float32(0.20517416), np.float32(0.20571545), np.float32(0.20985274), np.float32(0.22276685), np.float32(0.22000252), np.float32(0.23040451), np.float32(0.22988766), np.float32(0.26449934), np.float32(0.27492324), np.float32(0.26431173), np.float32(0.31214768), np.float32(0.25836107), np.float32(0.2614424), np.float32(0.29567042), np.float32(0.29210687), np.float32(0.23753785), np.float32(0.2148039), np.float32(0.20464931), np.float32(0.17560674), np.float32(0.16828954), np.float32(0.13840759), np.float32(0.13685267), np.float32(0.116156824), np.float32(0.096782774), np.float32(0.0936401), np.float32(0.09522163), np.float32(0.08525294), np.float32(0.07408753), np.float32(0.066215135), np.float32(0.060137074), np.float32(0.050585743), np.float32(0.056538608), np.float32(0.06019033), np.float32(0.054460894), np.float32(0.053969882), np.float32(0.05925062), np.float32(0.056644708), np.float32(0.057768926), np.float32(0.06278238), np.float32(0.06423662), np.float32(0.0670508), np.float32(0.068620555), np.float32(0.060638703), np.float32(0.053900223), np.float32(0.05232708), np.float32(0.04573769), np.float32(0.047467694), np.float32(0.05009576), np.float32(0.05407647), np.float32(0.058885317), np.float32(0.065167055), np.float32(0.08065337), np.float32(0.0822771), np.float32(0.08181262), np.float32(0.08650104), np.float32(0.08098679), np.float32(0.07768278), np.float32(0.07185933), np.float32(0.08655714), np.float32(0.0939725), np.float32(0.109579556), np.float32(0.12005907), np.float32(0.13511267), np.float32(0.14463633), np.float32(0.13949731), np.float32(0.13600464), np.float32(0.12862757), np.float32(0.12554814), np.float32(0.114788905), np.float32(0.09226574), np.float32(0.08081396), np.float32(0.07798081), np.float32(0.07313482), np.float32(0.075239964), np.float32(0.08126604), np.float32(0.084832996), np.float32(0.10363684), np.float32(0.109665595), np.float32(0.118209235), np.float32(0.11655552), np.float32(0.12637608), np.float32(0.14051323), np.float32(0.14514554), np.float32(0.14679664), np.float32(0.1546943), np.float32(0.15683174), np.float32(0.15908691), np.float32(0.1470726), np.float32(0.13849996), np.float32(0.14122786), np.float32(0.13942572), np.float32(0.14303158), np.float32(0.14880957), np.float32(0.18260352), np.float32(0.1926121), np.float32(0.21997142), np.float32(0.20998007), np.float32(0.2300816), np.float32(0.25559253), np.float32(0.26908714), np.float32(0.23601374), np.float32(0.24003531), np.float32(0.22971733), np.float32(0.23758334), np.float32(0.23096617), np.float32(0.21635947), np.float32(0.18868709), np.float32(0.1790793), np.float32(0.1660242), np.float32(0.140462), np.float32(0.13331789), np.float32(0.1362726), np.float32(0.13198851), np.float32(0.110739574), np.float32(0.12658581), np.float32(0.121973224), np.float32(0.11226387), np.float32(0.11436717), np.float32(0.10314717), np.float32(0.098051086), np.float32(0.10353367), np.float32(0.09521394), np.float32(0.0917813), np.float32(0.08719621), np.float32(0.092412494), np.float32(0.09032534), np.float32(0.08307814), np.float32(0.075061575), np.float32(0.071861096), np.float32(0.078033574), np.float32(0.07506024), np.float32(0.07462366), np.float32(0.073661774), np.float32(0.08384208), np.float32(0.09087581), np.float32(0.103996426), np.float32(0.10650874), np.float32(0.11761138), np.float32(0.11845629), np.float32(0.103217244), np.float32(0.111505635), np.float32(0.116632335), np.float32(0.104440995), np.float32(0.10441437), np.float32(0.09512786), np.float32(0.100803845), np.float32(0.09531029), np.float32(0.08968472), np.float32(0.09409146), np.float32(0.08566232), np.float32(0.090589605), np.float32(0.08457433), np.float32(0.07922753), np.float32(0.08301522), np.float32(0.068339735), np.float32(0.060274754), np.float32(0.06553236), np.float32(0.05990811), np.float32(0.064724505), np.float32(0.057872873), np.float32(0.05760534), np.float32(0.06289293), np.float32(0.062280282), np.float32(0.0653622), np.float32(0.069340475), np.float32(0.0698606), np.float32(0.085825704), np.float32(0.1075702), np.float32(0.121401265), np.float32(0.11015355), np.float32(0.100813314), np.float32(0.10216221), np.float32(0.0752612), np.float32(0.062148355), np.float32(0.067537546), np.float32(0.07587854), np.float32(0.08043231), np.float32(0.09825918), np.float32(0.10111802), np.float32(0.10518881), np.float32(0.1199015), np.float32(0.12588802), np.float32(0.12743111), np.float32(0.12887152), np.float32(0.10852264), np.float32(0.101108074), np.float32(0.10324533), np.float32(0.09666916), np.float32(0.09864555), np.float32(0.09952913), np.float32(0.096966915), np.float32(0.096649885), np.float32(0.09778113), np.float32(0.12525083), np.float32(0.13310833), np.float32(0.15568398), np.float32(0.17851913), np.float32(0.19483103), np.float32(0.20294525), np.float32(0.20093164), np.float32(0.2095316), np.float32(0.19583195), np.float32(0.17445078), np.float32(0.16376601), np.float32(0.14092122), np.float32(0.12736903), np.float32(0.12314962), np.float32(0.10128425), np.float32(0.10645999), np.float32(0.11167838), np.float32(0.11149405), np.float32(0.13909696), np.float32(0.17856032), np.float32(0.21234374), np.float32(0.26213944), np.float32(0.2517978), np.float32(0.31994116), np.float32(0.38308623), np.float32(0.43473747), np.float32(0.6657306), np.float32(0.594733), np.float32(0.6350905), np.float32(0.6479441), np.float32(0.64495814), np.float32(0.6565648), np.float32(0.5750027), np.float32(0.64651626), np.float32(0.68115187)], 'MFSYLLPCRAGQRIISIPTPPLDRLHPPPFSLPLRPPADAASAVPTMANSLRLYLTCIRNTLEAAMCLQNFPCQEVERHNKPEVELKTSPELLLNPIVDEQCISRCFSVLICRNEAEKCLIETSINSIRISMKVKQADELENILAKKFLRFLSMRAEAFQVLRRKPVQGYDISFLITNYHCEDMHKHKLIDFIVQFMEDIDKEISELKLSVNTRGRLVATEFLKQFI': [np.float32(0.9703409), np.float32(0.9700944), np.float32(0.9687543), np.float32(0.97061026), np.float32(0.97462916), np.float32(0.97255707), np.float32(0.9700856), np.float32(0.9705137), np.float32(0.9721705), np.float32(0.9760074), np.float32(0.9736492), np.float32(0.9701302), np.float32(0.96515167), np.float32(0.95913315), np.float32(0.9469014), np.float32(0.9455751), np.float32(0.94076324), np.float32(0.9386761), np.float32(0.9117948), np.float32(0.88923573), np.float32(0.83486074), np.float32(0.8395745), np.float32(0.7917227), np.float32(0.8165464), np.float32(0.8070387), np.float32(0.73481816), np.float32(0.7287895), np.float32(0.75176525), np.float32(0.76689076), np.float32(0.75023293), np.float32(0.7563112), np.float32(0.7145297), np.float32(0.7058156), np.float32(0.73155785), np.float32(0.7174095), np.float32(0.66784364), np.float32(0.6283006), np.float32(0.6305134), np.float32(0.5644752), np.float32(0.48704913), np.float32(0.45582056), np.float32(0.45536074), np.float32(0.40572587), np.float32(0.35839745), np.float32(0.35593364), np.float32(0.33201283), np.float32(0.27509606), np.float32(0.20649), np.float32(0.18024641), np.float32(0.15935457), np.float32(0.1242446), np.float32(0.100235485), np.float32(0.09081302), np.float32(0.08341707), np.float32(0.07874022), np.float32(0.078946844), np.float32(0.07189531), np.float32(0.074403964), np.float32(0.07207291), np.float32(0.07173304), np.float32(0.06385755), np.float32(0.056607552), np.float32(0.06926707), np.float32(0.07494695), np.float32(0.0668204), np.float32(0.083685175), np.float32(0.10785312), np.float32(0.1226989), np.float32(0.15218212), np.float32(0.1778995), np.float32(0.202904), np.float32(0.24507989), np.float32(0.2619992), np.float32(0.2929135), np.float32(0.30436537), np.float32(0.32908738), np.float32(0.3996176), np.float32(0.4163558), np.float32(0.4556261), np.float32(0.4844727), np.float32(0.481383), np.float32(0.46063098), np.float32(0.44988695), np.float32(0.46728152), np.float32(0.44541398), np.float32(0.4525879), np.float32(0.38559514), np.float32(0.37024572), np.float32(0.36984769), np.float32(0.36864194), np.float32(0.34210798), np.float32(0.28555802), np.float32(0.2621374), np.float32(0.24083476), np.float32(0.18472384), np.float32(0.13594364), np.float32(0.12021225), np.float32(0.11380789), np.float32(0.09968692), np.float32(0.082748756), np.float32(0.06764319), np.float32(0.06858146), np.float32(0.05997235), np.float32(0.06373462), np.float32(0.06619637), np.float32(0.06466589), np.float32(0.062267944), np.float32(0.062626414), np.float32(0.060571417), np.float32(0.06091986), np.float32(0.06611317), np.float32(0.064144924), np.float32(0.060637806), np.float32(0.057939906), np.float32(0.061061528), np.float32(0.062400952), np.float32(0.06020676), np.float32(0.062282637), np.float32(0.07132035), np.float32(0.07551835), np.float32(0.08195772), np.float32(0.09296621), np.float32(0.09969066), np.float32(0.11272726), np.float32(0.11678309), np.float32(0.11674695), np.float32(0.11904076), np.float32(0.118366644), np.float32(0.116017975), np.float32(0.117608644), np.float32(0.12503341), np.float32(0.12953043), np.float32(0.13594453), np.float32(0.12523282), np.float32(0.12354761), np.float32(0.1277999), np.float32(0.113485456), np.float32(0.11396242), np.float32(0.123117484), np.float32(0.12443613), np.float32(0.11839411), np.float32(0.10785695), np.float32(0.10899002), np.float32(0.10621193), np.float32(0.1039505), np.float32(0.118271135), np.float32(0.115076154), np.float32(0.0948177), np.float32(0.095221974), np.float32(0.1049245), np.float32(0.09252146), np.float32(0.083513044), np.float32(0.10056176), np.float32(0.12901087), np.float32(0.124119096), np.float32(0.119915485), np.float32(0.14840697), np.float32(0.16752282), np.float32(0.16250537), np.float32(0.1617944), np.float32(0.14842595), np.float32(0.13755096), np.float32(0.09114712), np.float32(0.091518566), np.float32(0.08812153), np.float32(0.08614245), np.float32(0.09448847), np.float32(0.111147456), np.float32(0.12410661), np.float32(0.104543924), np.float32(0.12591663), np.float32(0.15769437), np.float32(0.14335924), np.float32(0.14921899), np.float32(0.14841168), np.float32(0.14044127), np.float32(0.13556796), np.float32(0.10419759), np.float32(0.09189682), np.float32(0.089432485), np.float32(0.071030706), np.float32(0.055146664), np.float32(0.055001944), np.float32(0.057207048), np.float32(0.06308267), np.float32(0.054788273), np.float32(0.06429264), np.float32(0.06924428), np.float32(0.06774922), np.float32(0.07583415), np.float32(0.09062769), np.float32(0.09304467), np.float32(0.08473468), np.float32(0.093924806), np.float32(0.097530134), np.float32(0.092414714), np.float32(0.090490654), np.float32(0.08993824), np.float32(0.0882987), np.float32(0.07827255), np.float32(0.077236205), np.float32(0.10191517), np.float32(0.1326719), np.float32(0.12441499), np.float32(0.14217442), np.float32(0.15795124), np.float32(0.16923378), np.float32(0.14737324), np.float32(0.16048755), np.float32(0.17647858), np.float32(0.15167125), np.float32(0.14060599), np.float32(0.16584983), np.float32(0.16954583), np.float32(0.15396431), np.float32(0.15568022), np.float32(0.19009173), np.float32(0.18041599), np.float32(0.1727313), np.float32(0.18888126), np.float32(0.22211589), np.float32(0.24017468), np.float32(0.24302392), np.float32(0.25853518), np.float32(0.26486638), np.float32(0.25885367), np.float32(0.22541012)], 'SANNMPKQVEVRMHDSHLSSEEPKPRHLGLRLCDKLGKNLLLTLTVFGVILGAVCGGFLRLASPIHPDVVMLIAFPGDILMRMLKMLILPLIISSLITGLSGLDAKASGRLGTRAMVYYMSTTIIAAVLGVILVLAIHPGNPKLKKQLGPGKKNDEVSSLDAFLDLIRNLFPENLVQACFQQIQTVTKKVLVAPPSDEDGNATNAVISLLNETVTEGPEETQVVIKKGLEFKDGMNVLGLIGFFIAFGIAMGKMGEQAKLMVEFFNILNEIVMKLVIMIMWYSPLGIACLICGKIIAIKDLEVVARQLGMYMITVIVGLIIHGGIFLPLIYFLVTRKNPFSFFAGIFQAWITALGTASSAGTLPVTFRCLEENLGIDKRVTRFVLPVGATINMDGTALYEAVAAIFIAQMNGVVLDGGQIVTVSLTATLASVGAASIPSAGLVTMLLILTAVGLPTEDISLLVAVDWLLDRMRTSVNVVGDSFGAGIVYHLSKSEVSTLKTGTFLLLKMLSKPILYEWRLHKSLLQRQSAATLPKAGRPKATPTQSLSTWNQPDALKQYVSYWEVLDARMYTPVLFAAQMALGWIRGITTCPSMNPYLQKKIQRLSTCKAVARDFIIPMNDTSCSARLPSREGC': [np.float32(0.94819325), np.float32(0.96346694), np.float32(0.9598524), np.float32(0.96797013), np.float32(0.96006924), np.float32(0.9621861), np.float32(0.9641676), np.float32(0.9627867), np.float32(0.97291464), np.float32(0.9590598), np.float32(0.962288), np.float32(0.9583545), np.float32(0.9623836), np.float32(0.958925), np.float32(0.9558631), np.float32(0.9453462), np.float32(0.9411278), np.float32(0.92606694), np.float32(0.9169931), np.float32(0.8939823), np.float32(0.84645295), np.float32(0.8075672), np.float32(0.77941227), np.float32(0.7705975), np.float32(0.7687012), np.float32(0.75329024), np.float32(0.7703786), np.float32(0.76384425), np.float32(0.76852036), np.float32(0.6620602), np.float32(0.5796189), np.float32(0.5010829), np.float32(0.43996847), np.float32(0.3483775), np.float32(0.33110875), np.float32(0.3162052), np.float32(0.23385352), np.float32(0.21585685), np.float32(0.20768024), np.float32(0.19341952), np.float32(0.18191141), np.float32(0.17724197), np.float32(0.17776354), np.float32(0.1576575), np.float32(0.13812937), np.float32(0.13024577), np.float32(0.14076728), np.float32(0.123199984), np.float32(0.110584766), np.float32(0.13610138), np.float32(0.10863641), np.float32(0.094418265), np.float32(0.09376599), np.float32(0.12143768), np.float32(0.13364097), np.float32(0.11447632), np.float32(0.12779048), np.float32(0.14038666), np.float32(0.13141045), np.float32(0.11595603), np.float32(0.14629765), np.float32(0.14083643), np.float32(0.124603815), np.float32(0.115629606), np.float32(0.13575444), np.float32(0.13000828), np.float32(0.10507885), np.float32(0.107220285), np.float32(0.1131181), np.float32(0.108535856), np.float32(0.1038449), np.float32(0.1103805), np.float32(0.100934446), np.float32(0.09448549), np.float32(0.08971085), np.float32(0.09070815), np.float32(0.076645), np.float32(0.0711138), np.float32(0.064689554), np.float32(0.062012225), np.float32(0.060080606), np.float32(0.061249156), np.float32(0.067633495), np.float32(0.06432044), np.float32(0.06336651), np.float32(0.05619091), np.float32(0.056451973), np.float32(0.05320492), np.float32(0.053216815), np.float32(0.053442888), np.float32(0.05307946), np.float32(0.05326724), np.float32(0.05307104), np.float32(0.050876126), np.float32(0.059261188), np.float32(0.06872892), np.float32(0.06858432), np.float32(0.08432332), np.float32(0.10082954), np.float32(0.10505247), np.float32(0.11686584), np.float32(0.112437844), np.float32(0.117324606), np.float32(0.11428601), np.float32(0.1010821), np.float32(0.11497185), np.float32(0.12871112), np.float32(0.1340031), np.float32(0.12694786), np.float32(0.13941452), np.float32(0.12048086), np.float32(0.10450276), np.float32(0.116190754), np.float32(0.124097325), np.float32(0.098090924), np.float32(0.08026518), np.float32(0.07250046), np.float32(0.07921073), np.float32(0.0617774), np.float32(0.06732322), np.float32(0.07113556), np.float32(0.065322146), np.float32(0.053118315), np.float32(0.056691986), np.float32(0.060702145), np.float32(0.056378502), np.float32(0.05410482), np.float32(0.05644556), np.float32(0.054996897), np.float32(0.058547292), np.float32(0.06617549), np.float32(0.0839215), np.float32(0.0906921), np.float32(0.10957706), np.float32(0.1404848), np.float32(0.1731833), np.float32(0.18911456), np.float32(0.2011546), np.float32(0.25163648), np.float32(0.26233843), np.float32(0.2599444), np.float32(0.2638216), np.float32(0.3022691), np.float32(0.31821787), np.float32(0.3284515), np.float32(0.3276686), np.float32(0.34627053), np.float32(0.3659595), np.float32(0.32181957), np.float32(0.32962477), np.float32(0.30915284), np.float32(0.285899), np.float32(0.26683667), np.float32(0.2699124), np.float32(0.25666112), np.float32(0.22439054), np.float32(0.22808841), np.float32(0.22484116), np.float32(0.19015655), np.float32(0.16827759), np.float32(0.15386552), np.float32(0.14835551), np.float32(0.12107398), np.float32(0.098631166), np.float32(0.079066165), np.float32(0.07701445), np.float32(0.06745651), np.float32(0.059614133), np.float32(0.05418155), np.float32(0.05472155), np.float32(0.051949855), np.float32(0.051072996), np.float32(0.058338728), np.float32(0.06396615), np.float32(0.06279642), np.float32(0.066812046), np.float32(0.075653955), np.float32(0.07675667), np.float32(0.078575), np.float32(0.07723124), np.float32(0.08570612), np.float32(0.06775947), np.float32(0.072122484), np.float32(0.08143646), np.float32(0.07865316), np.float32(0.0747805), np.float32(0.08603526), np.float32(0.110235706), np.float32(0.12370039), np.float32(0.15107097), np.float32(0.17852996), np.float32(0.1841178), np.float32(0.21552683), np.float32(0.19922811), np.float32(0.19196805), np.float32(0.18317623), np.float32(0.19412085), np.float32(0.17575674), np.float32(0.17907776), np.float32(0.19510652), np.float32(0.19942111), np.float32(0.17119971), np.float32(0.18985566), np.float32(0.21493295), np.float32(0.22666954), np.float32(0.23266272), np.float32(0.2538491), np.float32(0.24779673), np.float32(0.23900731), np.float32(0.21917523), np.float32(0.2016737), np.float32(0.19212538), np.float32(0.19638792), np.float32(0.17862956), np.float32(0.18051797), np.float32(0.20051731), np.float32(0.21140927), np.float32(0.24178202), np.float32(0.20531775), np.float32(0.20638445), np.float32(0.20505592), np.float32(0.222245), np.float32(0.22985718), np.float32(0.22243652), np.float32(0.19997056), np.float32(0.1931424), np.float32(0.19768538), np.float32(0.17471308), np.float32(0.16312252), np.float32(0.15984921), np.float32(0.13077058), np.float32(0.109145254), np.float32(0.10774909), np.float32(0.119821906), np.float32(0.09638057), np.float32(0.10456645), np.float32(0.08740896), np.float32(0.08115704), np.float32(0.079443164), np.float32(0.07702885), np.float32(0.074707374), np.float32(0.07144131), np.float32(0.057912454), np.float32(0.057772234), np.float32(0.05422087), np.float32(0.0435489), np.float32(0.035383157), np.float32(0.034564823), np.float32(0.045186616), np.float32(0.039863214), np.float32(0.03138342), np.float32(0.035554565), np.float32(0.043176103), np.float32(0.044915754), np.float32(0.043601155), np.float32(0.05149557), np.float32(0.060016952), np.float32(0.05527101), np.float32(0.059734367), np.float32(0.06468406), np.float32(0.06835419), np.float32(0.068949245), np.float32(0.07183345), np.float32(0.08173376), np.float32(0.0827339), np.float32(0.07924033), np.float32(0.08532863), np.float32(0.0906966), np.float32(0.08459803), np.float32(0.081216), np.float32(0.0888828), np.float32(0.08573607), np.float32(0.074246526), np.float32(0.07468928), np.float32(0.07160824), np.float32(0.06877426), np.float32(0.061327334), np.float32(0.055116363), np.float32(0.057087157), np.float32(0.054294847), np.float32(0.05580487), np.float32(0.056238323), np.float32(0.052980877), np.float32(0.04610338), np.float32(0.05290185), np.float32(0.05075362), np.float32(0.052537695), np.float32(0.05581805), np.float32(0.06754183), np.float32(0.07533907), np.float32(0.0805507), np.float32(0.07093476), np.float32(0.064088084), np.float32(0.058849365), np.float32(0.06901383), np.float32(0.08341213), np.float32(0.09092887), np.float32(0.09034095), np.float32(0.08650219), np.float32(0.09332654), np.float32(0.103215136), np.float32(0.11002103), np.float32(0.10400929), np.float32(0.09666528), np.float32(0.09939643), np.float32(0.09290889), np.float32(0.077582195), np.float32(0.06722842), np.float32(0.06909057), np.float32(0.05947081), np.float32(0.05263467), np.float32(0.039958425), np.float32(0.035093214), np.float32(0.03214005), np.float32(0.02721401), np.float32(0.026929673), np.float32(0.02610057), np.float32(0.023441963), np.float32(0.021740964), np.float32(0.02249633), np.float32(0.02231723), np.float32(0.023532286), np.float32(0.024134476), np.float32(0.029800428), np.float32(0.035734456), np.float32(0.044486128), np.float32(0.054884717), np.float32(0.06961384), np.float32(0.08039116), np.float32(0.09208527), np.float32(0.106793225), np.float32(0.11489734), np.float32(0.11164785), np.float32(0.11606229), np.float32(0.10747756), np.float32(0.10625276), np.float32(0.101676695), np.float32(0.11361034), np.float32(0.11715587), np.float32(0.09871905), np.float32(0.104076564), np.float32(0.10333453), np.float32(0.10450972), np.float32(0.103153765), np.float32(0.10381151), np.float32(0.0960383), np.float32(0.097146966), np.float32(0.09155041), np.float32(0.0773292), np.float32(0.058904033), np.float32(0.04754428), np.float32(0.042289294), np.float32(0.03503287), np.float32(0.039688323), np.float32(0.037048344), np.float32(0.032604557), np.float32(0.030106965), np.float32(0.035115387), np.float32(0.03603279), np.float32(0.04304556), np.float32(0.051748335), np.float32(0.058181025), np.float32(0.06673381), np.float32(0.07830314), np.float32(0.08755178), np.float32(0.09645147), np.float32(0.12830089), np.float32(0.136654), np.float32(0.12952837), np.float32(0.110679135), np.float32(0.115347825), np.float32(0.12211736), np.float32(0.11799707), np.float32(0.098596446), np.float32(0.101674736), np.float32(0.11437714), np.float32(0.110602885), np.float32(0.10536969), np.float32(0.10985779), np.float32(0.10918376), np.float32(0.098420605), np.float32(0.105594516), np.float32(0.11603138), np.float32(0.09356546), np.float32(0.07788331), np.float32(0.0666134), np.float32(0.066082686), np.float32(0.054051124), np.float32(0.053713344), np.float32(0.04338222), np.float32(0.038994372), np.float32(0.035347395), np.float32(0.04211015), np.float32(0.04505897), np.float32(0.041417874), np.float32(0.037318595), np.float32(0.036915593), np.float32(0.040933765), np.float32(0.038237657), np.float32(0.03766971), np.float32(0.035636403), np.float32(0.037594564), np.float32(0.03896733), np.float32(0.03697331), np.float32(0.033266526), np.float32(0.036877874), np.float32(0.03549176), np.float32(0.03399406), np.float32(0.036456823), np.float32(0.03467962), np.float32(0.034779217), np.float32(0.036016773), np.float32(0.03637567), np.float32(0.043158744), np.float32(0.0385557), np.float32(0.043239374), np.float32(0.040949017), np.float32(0.044370666), np.float32(0.040309887), np.float32(0.037776057), np.float32(0.039460246), np.float32(0.041296683), np.float32(0.038426142), np.float32(0.037238114), np.float32(0.039434284), np.float32(0.04356975), np.float32(0.040947642), np.float32(0.038640678), np.float32(0.043061256), np.float32(0.042201713), np.float32(0.04473054), np.float32(0.044354424), np.float32(0.046705835), np.float32(0.045863487), np.float32(0.055590946), np.float32(0.058691002), np.float32(0.061608177), np.float32(0.068209216), np.float32(0.06722894), np.float32(0.06898698), np.float32(0.07239722), np.float32(0.07427998), np.float32(0.06559154), np.float32(0.06701756), np.float32(0.06326297), np.float32(0.07987217), np.float32(0.069685556), np.float32(0.061634548), np.float32(0.055433743), np.float32(0.0527328), np.float32(0.058274794), np.float32(0.051766694), np.float32(0.04565385), np.float32(0.038352437), np.float32(0.03928212), np.float32(0.03730627), np.float32(0.03584061), np.float32(0.0388415), np.float32(0.039681327), np.float32(0.040711034), np.float32(0.040438287), np.float32(0.04357718), np.float32(0.04532574), np.float32(0.044060215), np.float32(0.042374667), np.float32(0.044241313), np.float32(0.044710107), np.float32(0.044206634), np.float32(0.043821964), np.float32(0.04370811), np.float32(0.048983272), np.float32(0.052786514), np.float32(0.051612638), np.float32(0.0514848), np.float32(0.05203424), np.float32(0.057424765), np.float32(0.052729595), np.float32(0.052269675), np.float32(0.059802797), np.float32(0.067727976), np.float32(0.071524166), np.float32(0.098122075), np.float32(0.10420055), np.float32(0.098395295), np.float32(0.11343565), np.float32(0.119273685), np.float32(0.10680642), np.float32(0.11015382), np.float32(0.12061986), np.float32(0.11109173), np.float32(0.10616448), np.float32(0.10236096), np.float32(0.12331467), np.float32(0.1320078), np.float32(0.12245065), np.float32(0.114283696), np.float32(0.10945588), np.float32(0.09714929), np.float32(0.09348885), np.float32(0.074168235), np.float32(0.09069258), np.float32(0.092809774), np.float32(0.084031835), np.float32(0.08390307), np.float32(0.0789796), np.float32(0.08419013), np.float32(0.066501886), np.float32(0.061446995), np.float32(0.06217871), np.float32(0.054694783), np.float32(0.05531125), np.float32(0.05566102), np.float32(0.056984164), np.float32(0.05942745), np.float32(0.06073845), np.float32(0.06788271), np.float32(0.07628161), np.float32(0.083448306), np.float32(0.091083184), np.float32(0.11428584), np.float32(0.1337597), np.float32(0.15209225), np.float32(0.19379269), np.float32(0.2657181), np.float32(0.32120377), np.float32(0.3477853), np.float32(0.4149038), np.float32(0.46249548), np.float32(0.50405246), np.float32(0.585141), np.float32(0.6172582), np.float32(0.676417), np.float32(0.72945106), np.float32(0.7883186), np.float32(0.7670976), np.float32(0.79943186), np.float32(0.7902663), np.float32(0.802625), np.float32(0.80494785), np.float32(0.79839516), np.float32(0.8136048), np.float32(0.82968974), np.float32(0.83812374), np.float32(0.81460154), np.float32(0.7701453), np.float32(0.74278516), np.float32(0.72233415), np.float32(0.68015945), np.float32(0.5665319), np.float32(0.48816127), np.float32(0.3984111), np.float32(0.35767114), np.float32(0.32370478), np.float32(0.31469384), np.float32(0.22774489), np.float32(0.18549657), np.float32(0.15758722), np.float32(0.116484135), np.float32(0.10461794), np.float32(0.10290518), np.float32(0.10169063), np.float32(0.08811244), np.float32(0.08187741), np.float32(0.070474304), np.float32(0.0715365), np.float32(0.08112522), np.float32(0.07813482), np.float32(0.06981541), np.float32(0.092465945), np.float32(0.072120056), np.float32(0.060915712), np.float32(0.06677339), np.float32(0.063220255), np.float32(0.06299961), np.float32(0.07588481), np.float32(0.08474859), np.float32(0.07180824), np.float32(0.080059454), np.float32(0.08397514), np.float32(0.08296403), np.float32(0.08885142), np.float32(0.08472814), np.float32(0.07465645), np.float32(0.09181887), np.float32(0.09247649), np.float32(0.09346273), np.float32(0.08863565), np.float32(0.09176362), np.float32(0.10408128), np.float32(0.11004292), np.float32(0.1013549), np.float32(0.10299125), np.float32(0.11390371), np.float32(0.11047141), np.float32(0.10877396), np.float32(0.12643173), np.float32(0.12148663), np.float32(0.124640964), np.float32(0.12740555), np.float32(0.14062361), np.float32(0.15049593), np.float32(0.1462091), np.float32(0.14217548), np.float32(0.1454425), np.float32(0.13203172), np.float32(0.12426701), np.float32(0.12741318), np.float32(0.12540232), np.float32(0.12756626), np.float32(0.1464128), np.float32(0.17831942), np.float32(0.19458249), np.float32(0.21004392), np.float32(0.2435806), np.float32(0.26293802), np.float32(0.30416632), np.float32(0.3660851), np.float32(0.4373662), np.float32(0.4654378), np.float32(0.516032), np.float32(0.62687075), np.float32(0.66387737), np.float32(0.6585848), np.float32(0.6742583), np.float32(0.82982844), np.float32(0.8810591), np.float32(0.90682477), np.float32(0.89234215), np.float32(0.91021955), np.float32(0.924812), np.float32(0.91278386), np.float32(0.88191694), np.float32(0.83736604), np.float32(0.84048706)], 'MAAPTMSATSLLTEHLGYPPISLVDDLINSVNEIMYKCTQAMETYLRQRHQVGGEDFTEEIKVGTAKLETLLENAVDKNLDKLELYVLRNVLSVPAELVEGGHFRLAHYDKLVLDTDPAPELRSRLEEIEAAFALHDILLKRVRETRRAHERIVSFKEQVRNLLENGAPSTKEEAERLRALLGSLRPVDETMKLLAVQLRALYTENEAFCSADSVEELLCKYSALHHSGATRSGYIHNSARTLLRQLFGDAAEDAAPDHELSLADPEGGTIDHPNWDALQKHV': [np.float32(0.68592346), np.float32(0.66675824), np.float32(0.7255372), np.float32(0.80483127), np.float32(0.8202773), np.float32(0.7472061), np.float32(0.76473254), np.float32(0.72526294), np.float32(0.6921531), np.float32(0.6536589), np.float32(0.5992511), np.float32(0.61508834), np.float32(0.5701556), np.float32(0.4991759), np.float32(0.45632708), np.float32(0.40830094), np.float32(0.3454128), np.float32(0.31036758), np.float32(0.24413256), np.float32(0.19350216), np.float32(0.2069539), np.float32(0.21653712), np.float32(0.19982846), np.float32(0.18082233), np.float32(0.18918908), np.float32(0.19631842), np.float32(0.16976151), np.float32(0.16488776), np.float32(0.1709988), np.float32(0.16506422), np.float32(0.14927445), np.float32(0.15042686), np.float32(0.15016326), np.float32(0.13985905), np.float32(0.12323233), np.float32(0.14225453), np.float32(0.14819998), np.float32(0.13047698), np.float32(0.12856083), np.float32(0.15356988), np.float32(0.16674277), np.float32(0.16149837), np.float32(0.17491648), np.float32(0.19262855), np.float32(0.19501397), np.float32(0.17247552), np.float32(0.20009774), np.float32(0.21805947), np.float32(0.21550606), np.float32(0.21041046), np.float32(0.2700873), np.float32(0.287951), np.float32(0.27283418), np.float32(0.25575858), np.float32(0.26498002), np.float32(0.22906561), np.float32(0.21158946), np.float32(0.22140723), np.float32(0.24008769), np.float32(0.22483534), np.float32(0.20163193), np.float32(0.22192742), np.float32(0.21452045), np.float32(0.1749785), np.float32(0.16701803), np.float32(0.16426744), np.float32(0.16596523), np.float32(0.16212513), np.float32(0.14134164), np.float32(0.150431), np.float32(0.14802898), np.float32(0.1283658), np.float32(0.118710764), np.float32(0.11806715), np.float32(0.09972993), np.float32(0.093374), np.float32(0.08949197), np.float32(0.088054076), np.float32(0.08562612), np.float32(0.08287657), np.float32(0.090704925), np.float32(0.090794), np.float32(0.08285166), np.float32(0.08859487), np.float32(0.083924785), np.float32(0.083966315), np.float32(0.07638383), np.float32(0.07906283), np.float32(0.09233752), np.float32(0.0895183), np.float32(0.07458176), np.float32(0.08014337), np.float32(0.07917206), np.float32(0.07399681), np.float32(0.070747375), np.float32(0.071138814), np.float32(0.07368459), np.float32(0.07461563), np.float32(0.07331023), np.float32(0.08417912), np.float32(0.0868394), np.float32(0.083012715), np.float32(0.0931746), np.float32(0.10529752), np.float32(0.11936698), np.float32(0.14023986), np.float32(0.15364458), np.float32(0.14731812), np.float32(0.16229562), np.float32(0.1636384), np.float32(0.15200366), np.float32(0.15423563), np.float32(0.15862218), np.float32(0.15799348), np.float32(0.14896256), np.float32(0.14403318), np.float32(0.14715415), np.float32(0.13713814), np.float32(0.1380621), np.float32(0.12644596), np.float32(0.10620859), np.float32(0.10973507), np.float32(0.12788469), np.float32(0.1166205), np.float32(0.11366192), np.float32(0.1187189), np.float32(0.11598672), np.float32(0.09987012), np.float32(0.08614239), np.float32(0.08508846), np.float32(0.07251354), np.float32(0.061042737), np.float32(0.07016015), np.float32(0.061509784), np.float32(0.06806463), np.float32(0.07600208), np.float32(0.07595525), np.float32(0.073296584), np.float32(0.08176764), np.float32(0.08250838), np.float32(0.08935352), np.float32(0.0873636), np.float32(0.092408694), np.float32(0.093408175), np.float32(0.09436433), np.float32(0.09963589), np.float32(0.10933005), np.float32(0.11272278), np.float32(0.10451556), np.float32(0.10571937), np.float32(0.1168598), np.float32(0.11726837), np.float32(0.11504047), np.float32(0.12642668), np.float32(0.14304034), np.float32(0.15582162), np.float32(0.15758064), np.float32(0.16875981), np.float32(0.18125945), np.float32(0.1771776), np.float32(0.1789809), np.float32(0.19771934), np.float32(0.19329247), np.float32(0.17671989), np.float32(0.18993102), np.float32(0.20070803), np.float32(0.1738301), np.float32(0.17292564), np.float32(0.190123), np.float32(0.18479703), np.float32(0.16447012), np.float32(0.16346507), np.float32(0.17763485), np.float32(0.16993168), np.float32(0.16490562), np.float32(0.17247741), np.float32(0.16867274), np.float32(0.15678068), np.float32(0.14529356), np.float32(0.14342983), np.float32(0.12983309), np.float32(0.12556274), np.float32(0.10924156), np.float32(0.09761715), np.float32(0.081914246), np.float32(0.0830142), np.float32(0.08338051), np.float32(0.0748892), np.float32(0.07692303), np.float32(0.07779295), np.float32(0.07518398), np.float32(0.06562439), np.float32(0.062339094), np.float32(0.076828375), np.float32(0.0799341), np.float32(0.08049995), np.float32(0.08976854), np.float32(0.10185409), np.float32(0.08702093), np.float32(0.089242995), np.float32(0.09647507), np.float32(0.08866322), np.float32(0.07572964), np.float32(0.07408916), np.float32(0.08033892), np.float32(0.07938042), np.float32(0.072207056), np.float32(0.07559943), np.float32(0.080993176), np.float32(0.08697643), np.float32(0.08866116), np.float32(0.09532733), np.float32(0.099884875), np.float32(0.10787698), np.float32(0.12774414), np.float32(0.14313705), np.float32(0.13431823), np.float32(0.120457105), np.float32(0.12017756), np.float32(0.10866458), np.float32(0.113993496), np.float32(0.12139343), np.float32(0.13325652), np.float32(0.13155824), np.float32(0.12535284), np.float32(0.10983981), np.float32(0.1194619), np.float32(0.13508816), np.float32(0.12570968), np.float32(0.108640835), np.float32(0.12706676), np.float32(0.12445255), np.float32(0.108719155), np.float32(0.11161622), np.float32(0.1226948), np.float32(0.118927054), np.float32(0.10368417), np.float32(0.11240034), np.float32(0.118099585), np.float32(0.10226775), np.float32(0.10484401), np.float32(0.1052381), np.float32(0.11606361), np.float32(0.13911192), np.float32(0.14031433), np.float32(0.17194606), np.float32(0.1863109), np.float32(0.23036857), np.float32(0.2373657), np.float32(0.3032587), np.float32(0.29171866), np.float32(0.35655397), np.float32(0.46359065), np.float32(0.5607689), np.float32(0.58717763), np.float32(0.6750013), np.float32(0.7462721), np.float32(0.74635816), np.float32(0.7363106), np.float32(0.7717838), np.float32(0.79817075), np.float32(0.8173372), np.float32(0.8397165), np.float32(0.8485486), np.float32(0.83743894), np.float32(0.8224126), np.float32(0.8049009), np.float32(0.78850037), np.float32(0.7900767), np.float32(0.80136317), np.float32(0.8105308), np.float32(0.8160927), np.float32(0.78145397), np.float32(0.74807006), np.float32(0.7102906), np.float32(0.71399516), np.float32(0.7808595), np.float32(0.7383176), np.float32(0.54172254), np.float32(0.45675027), np.float32(0.45984983), np.float32(0.45699912), np.float32(0.4367323)], 'MTRSEKTRHFGNQNYEKLRKICIKKKQPFVDTLFPPTNQSLFLEQRQSSDIVWKRPGELHPDPHLFVEGASPNDVTQGILGNCWFVSACSALTHNFKLLAQVIPDADDQEWSTKHAYAGIFRFRFWRFGKWVEVVIDDLLPTRDGKLLFARSKTPNEFWSALLEKAFAKLYGCYENLVGGHLSDALQDVSGGVAETLHVRKFLKDDPNDTELKLFNDLKTAFDKGALVVAAIAARTKEEIEESLDCGLVKGHAYAVSAVCTIDVTNPNERSFTSFIMGSKRKQNLIRLQNPWGEKEWNGAWSDDSPEWQNVSASQLSTMGVQPANSDSDDGDFWMPWESFVHYFTDISLCQLFNTSVFSFSRSYDEQIVFSEWTTNGKKSGAPDDRAGGCHNFKATFCNNPQYIFDIPSPNCSVMFALIQNDPSEGLKKREPFVTIGMHVMKVENNRQYRVHTAMHPIAISDYASGRSVYLHLQSLPRGRYLLIPTTFAPKEQTLFMLRVYSDEHIHFSPLTKHAPKLGLLKCKSAQSVTRLTIHGVDFNSASTGTHNVYAILKDSRKSFRTKTLSGVKSIQWDEQFLFHKSKNRQQYKIEVWEDRKMARDHLLAQSVIIALIDNENRDTTLQLTDPRGTVIGTVSVTVSAFDDPMYL': [np.float32(0.8813297), np.float32(0.84300846), np.float32(0.81913376), np.float32(0.7925708), np.float32(0.7780208), np.float32(0.77276456), np.float32(0.7288581), np.float32(0.68357784), np.float32(0.67227817), np.float32(0.62339234), np.float32(0.60035217), np.float32(0.5840467), np.float32(0.5797585), np.float32(0.56567883), np.float32(0.5151021), np.float32(0.51193035), np.float32(0.5310138), np.float32(0.47903943), np.float32(0.43199462), np.float32(0.40211478), np.float32(0.3505082), np.float32(0.32585102), np.float32(0.34443635), np.float32(0.34618172), np.float32(0.35965553), np.float32(0.3616946), np.float32(0.34764653), np.float32(0.35930884), np.float32(0.32056463), np.float32(0.2790764), np.float32(0.30482695), np.float32(0.29621667), np.float32(0.28450087), np.float32(0.28015697), np.float32(0.35641056), np.float32(0.37715536), np.float32(0.2964366), np.float32(0.31195495), np.float32(0.33948463), np.float32(0.27198726), np.float32(0.23211434), np.float32(0.20399046), np.float32(0.17981422), np.float32(0.17150737), np.float32(0.16432242), np.float32(0.18463072), np.float32(0.22750361), np.float32(0.22699223), np.float32(0.20268452), np.float32(0.20707704), np.float32(0.21007198), np.float32(0.17699054), np.float32(0.16754343), np.float32(0.16687778), np.float32(0.15386856), np.float32(0.14785394), np.float32(0.1566884), np.float32(0.1542584), np.float32(0.18110247), np.float32(0.15448578), np.float32(0.16258931), np.float32(0.17322461), np.float32(0.16193147), np.float32(0.15306626), np.float32(0.15352476), np.float32(0.17128457), np.float32(0.17356093), np.float32(0.14616762), np.float32(0.13620687), np.float32(0.12539202), np.float32(0.1201279), np.float32(0.10816352), np.float32(0.10608599), np.float32(0.08833755), np.float32(0.06781228), np.float32(0.06675592), np.float32(0.06106583), np.float32(0.061350133), np.float32(0.055102136), np.float32(0.0537053), np.float32(0.04532284), np.float32(0.04378418), np.float32(0.045596994), np.float32(0.038414065), np.float32(0.035119064), np.float32(0.034809526), np.float32(0.028928204), np.float32(0.026333012), np.float32(0.023197152), np.float32(0.023884712), np.float32(0.022897488), np.float32(0.021413187), np.float32(0.02359707), np.float32(0.026657127), np.float32(0.027895749), np.float32(0.037049524), np.float32(0.04858806), np.float32(0.05464881), np.float32(0.060819972), np.float32(0.064238675), np.float32(0.07517716), np.float32(0.08750212), np.float32(0.09699162), np.float32(0.11149162), np.float32(0.114270754), np.float32(0.10585535), np.float32(0.08475238), np.float32(0.08411942), np.float32(0.08243239), np.float32(0.07508708), np.float32(0.079160884), np.float32(0.08414833), np.float32(0.08195725), np.float32(0.07362295), np.float32(0.079819985), np.float32(0.08592903), np.float32(0.07558149), np.float32(0.06429819), np.float32(0.062889785), np.float32(0.04976329), np.float32(0.037400328), np.float32(0.03386529), np.float32(0.02840275), np.float32(0.025836186), np.float32(0.021664867), np.float32(0.023081098), np.float32(0.0226119), np.float32(0.021201672), np.float32(0.020594902), np.float32(0.022943888), np.float32(0.025018297), np.float32(0.032604482), np.float32(0.04010908), np.float32(0.04429867), np.float32(0.050372757), np.float32(0.053684887), np.float32(0.052631635), np.float32(0.055533018), np.float32(0.056082435), np.float32(0.057082377), np.float32(0.057642456), np.float32(0.06537179), np.float32(0.064531446), np.float32(0.06779334), np.float32(0.07516851), np.float32(0.07967591), np.float32(0.074782215), np.float32(0.07435011), np.float32(0.07718015), np.float32(0.07335649), np.float32(0.064188875), np.float32(0.05976894), np.float32(0.06934315), np.float32(0.07558978), np.float32(0.066078216), np.float32(0.055177037), np.float32(0.05357073), np.float32(0.056301963), np.float32(0.046302784), np.float32(0.046089172), np.float32(0.046753567), np.float32(0.045493547), np.float32(0.044819675), np.float32(0.041748952), np.float32(0.045833837), np.float32(0.04007981), np.float32(0.039508294), np.float32(0.04086626), np.float32(0.040323216), np.float32(0.041276827), np.float32(0.038902692), np.float32(0.04341327), np.float32(0.047695942), np.float32(0.0476864), np.float32(0.050388627), np.float32(0.060243227), np.float32(0.061312933), np.float32(0.05719715), np.float32(0.067012474), np.float32(0.07684473), np.float32(0.078394614), np.float32(0.07782164), np.float32(0.08446517), np.float32(0.09410412), np.float32(0.09550524), np.float32(0.09658171), np.float32(0.09710799), np.float32(0.08739057), np.float32(0.08441118), np.float32(0.09543948), np.float32(0.08878059), np.float32(0.08119771), np.float32(0.09476452), np.float32(0.11096358), np.float32(0.12403535), np.float32(0.13493769), np.float32(0.13918303), np.float32(0.15615755), np.float32(0.16400261), np.float32(0.14690526), np.float32(0.13938648), np.float32(0.14104608), np.float32(0.13028407), np.float32(0.11289512), np.float32(0.11742138), np.float32(0.1179663), np.float32(0.107858725), np.float32(0.105507135), np.float32(0.11342542), np.float32(0.10553733), np.float32(0.09718581), np.float32(0.100854106), np.float32(0.10311127), np.float32(0.09022928), np.float32(0.087136015), np.float32(0.083051816), np.float32(0.06947468), np.float32(0.06144187), np.float32(0.05358491), np.float32(0.04828583), np.float32(0.03724267), np.float32(0.030697227), np.float32(0.028731113), np.float32(0.029702906), np.float32(0.028643254), np.float32(0.02867593), np.float32(0.034904815), np.float32(0.043615427), np.float32(0.041032806), np.float32(0.042256907), np.float32(0.052809455), np.float32(0.051703077), np.float32(0.047845606), np.float32(0.05105131), np.float32(0.04946589), np.float32(0.04649624), np.float32(0.04025229), np.float32(0.039228044), np.float32(0.046380408), np.float32(0.050007503), np.float32(0.05424048), np.float32(0.059141435), np.float32(0.061257266), np.float32(0.06308397), np.float32(0.06522482), np.float32(0.066182844), np.float32(0.05861007), np.float32(0.05082915), np.float32(0.04449636), np.float32(0.038732618), np.float32(0.0296722), np.float32(0.028411172), np.float32(0.028112376), np.float32(0.0287839), np.float32(0.027351335), np.float32(0.030378714), np.float32(0.03522579), np.float32(0.036907192), np.float32(0.04372019), np.float32(0.042754065), np.float32(0.042993333), np.float32(0.045149334), np.float32(0.041749258), np.float32(0.03721293), np.float32(0.033382908), np.float32(0.031390127), np.float32(0.03539505), np.float32(0.039231908), np.float32(0.04797465), np.float32(0.057673182), np.float32(0.06535971), np.float32(0.073305845), np.float32(0.08871549), np.float32(0.084769845), np.float32(0.08596682), np.float32(0.08849253), np.float32(0.08760842), np.float32(0.08659974), np.float32(0.08242967), np.float32(0.08260725), np.float32(0.0746619), np.float32(0.06818405), np.float32(0.063842535), np.float32(0.07196172), np.float32(0.08658888), np.float32(0.09498132), np.float32(0.10989332), np.float32(0.11272056), np.float32(0.12724777), np.float32(0.11836459), np.float32(0.14242072), np.float32(0.1549322), np.float32(0.14954126), np.float32(0.14246452), np.float32(0.14091752), np.float32(0.14720891), np.float32(0.14412256), np.float32(0.15814427), np.float32(0.17237079), np.float32(0.17354527), np.float32(0.16636945), np.float32(0.17649058), np.float32(0.19929437), np.float32(0.2140492), np.float32(0.20855671), np.float32(0.23009443), np.float32(0.24059385), np.float32(0.20764753), np.float32(0.21600255), np.float32(0.2749043), np.float32(0.2604902), np.float32(0.35356712), np.float32(0.3741507), np.float32(0.38694882), np.float32(0.39153963), np.float32(0.4144117), np.float32(0.36719647), np.float32(0.35449275), np.float32(0.35404322), np.float32(0.37898463), np.float32(0.4470353), np.float32(0.41162008), np.float32(0.39871895), np.float32(0.36053467), np.float32(0.35954684), np.float32(0.40173468), np.float32(0.46430117), np.float32(0.43512046), np.float32(0.3795075), np.float32(0.3604431), np.float32(0.33421552), np.float32(0.31995624), np.float32(0.21159272), np.float32(0.19851482), np.float32(0.18769902), np.float32(0.14817451), np.float32(0.12721355), np.float32(0.0920131), np.float32(0.07851566), np.float32(0.06428938), np.float32(0.055093616), np.float32(0.042881288), np.float32(0.03436446), np.float32(0.031500917), np.float32(0.029530104), np.float32(0.029869402), np.float32(0.03070183), np.float32(0.029861437), np.float32(0.027205946), np.float32(0.028813073), np.float32(0.028926637), np.float32(0.03131569), np.float32(0.03224604), np.float32(0.03349052), np.float32(0.0346188), np.float32(0.038275126), np.float32(0.038136736), np.float32(0.038173668), np.float32(0.035586767), np.float32(0.037154954), np.float32(0.039317675), np.float32(0.040461447), np.float32(0.042829514), np.float32(0.046522364), np.float32(0.05284961), np.float32(0.06621848), np.float32(0.07827718), np.float32(0.08977895), np.float32(0.10363987), np.float32(0.12412594), np.float32(0.16322525), np.float32(0.19560368), np.float32(0.24709837), np.float32(0.30570805), np.float32(0.31446806), np.float32(0.32722577), np.float32(0.32059038), np.float32(0.33911318), np.float32(0.36163616), np.float32(0.36746156), np.float32(0.38160115), np.float32(0.43162185), np.float32(0.47243506), np.float32(0.4432248), np.float32(0.38873437), np.float32(0.37613514), np.float32(0.35340673), np.float32(0.3775084), np.float32(0.3687546), np.float32(0.38619542), np.float32(0.35517675), np.float32(0.24384417), np.float32(0.2132889), np.float32(0.15205087), np.float32(0.11901125), np.float32(0.10229214), np.float32(0.084003784), np.float32(0.08170365), np.float32(0.07782452), np.float32(0.08192305), np.float32(0.0723526), np.float32(0.06857949), np.float32(0.06004467), np.float32(0.045058765), np.float32(0.03807332), np.float32(0.035257403), np.float32(0.029039958), np.float32(0.026174692), np.float32(0.025528248), np.float32(0.026269807), np.float32(0.028425016), np.float32(0.029321736), np.float32(0.03001663), np.float32(0.032746404), np.float32(0.033385076), np.float32(0.037150163), np.float32(0.046651322), np.float32(0.05185293), np.float32(0.06000295), np.float32(0.07045524), np.float32(0.07101559), np.float32(0.06775652), np.float32(0.06677161), np.float32(0.06312784), np.float32(0.065387495), np.float32(0.065006524), np.float32(0.066720225), np.float32(0.07116739), np.float32(0.07782008), np.float32(0.08172807), np.float32(0.08753971), np.float32(0.089913815), np.float32(0.09505902), np.float32(0.09789599), np.float32(0.09632313), np.float32(0.096338496), np.float32(0.09093177), np.float32(0.08381705), np.float32(0.080669984), np.float32(0.075587004), np.float32(0.06981448), np.float32(0.05841005), np.float32(0.054758992), np.float32(0.05258387), np.float32(0.05363418), np.float32(0.06016849), np.float32(0.057502113), np.float32(0.05467631), np.float32(0.05574503), np.float32(0.056148343), np.float32(0.062049605), np.float32(0.06371218), np.float32(0.07101979), np.float32(0.08052822), np.float32(0.07488477), np.float32(0.080377646), np.float32(0.0720206), np.float32(0.062183987), np.float32(0.05286565), np.float32(0.045049775), np.float32(0.041426804), np.float32(0.0400106), np.float32(0.036701307), np.float32(0.040393606), np.float32(0.0381871), np.float32(0.04173085), np.float32(0.047186755), np.float32(0.0486098), np.float32(0.048192386), np.float32(0.045190137), np.float32(0.046143264), np.float32(0.04466761), np.float32(0.041830417), np.float32(0.03923401), np.float32(0.039459858), np.float32(0.042354193), np.float32(0.041400243), np.float32(0.03874972), np.float32(0.04189021), np.float32(0.04422199), np.float32(0.04961952), np.float32(0.05582187), np.float32(0.055569857), np.float32(0.054662246), np.float32(0.05231785), np.float32(0.05217473), np.float32(0.045382287), np.float32(0.042568948), np.float32(0.04545304), np.float32(0.039075524), np.float32(0.031888615), np.float32(0.03424009), np.float32(0.03702484), np.float32(0.040171176), np.float32(0.04059431), np.float32(0.043939147), np.float32(0.045463335), np.float32(0.046675377), np.float32(0.049957097), np.float32(0.05064956), np.float32(0.054569576), np.float32(0.061742075), np.float32(0.06642365), np.float32(0.057869855), np.float32(0.056371134), np.float32(0.067289166), np.float32(0.07113781), np.float32(0.07431136), np.float32(0.07893778), np.float32(0.0851686), np.float32(0.09583807), np.float32(0.09176934), np.float32(0.11036978), np.float32(0.13292313), np.float32(0.14302935), np.float32(0.15117717), np.float32(0.1447749), np.float32(0.13496737), np.float32(0.13557725), np.float32(0.14120907), np.float32(0.12381937), np.float32(0.11775381), np.float32(0.09954894), np.float32(0.08637364), np.float32(0.07936777), np.float32(0.06663208), np.float32(0.07488598), np.float32(0.081392795), np.float32(0.08400101), np.float32(0.08051133), np.float32(0.07878225), np.float32(0.07844048), np.float32(0.08355147), np.float32(0.083468825), np.float32(0.08229197), np.float32(0.08116143), np.float32(0.07523961), np.float32(0.06747156), np.float32(0.05930052), np.float32(0.051993195), np.float32(0.048497245), np.float32(0.046079323), np.float32(0.050400067), np.float32(0.048311237), np.float32(0.058298152), np.float32(0.06810131), np.float32(0.085582465), np.float32(0.08791966), np.float32(0.07891155), np.float32(0.08314938), np.float32(0.08995719), np.float32(0.10572714), np.float32(0.109689474), np.float32(0.111288495), np.float32(0.11086375), np.float32(0.11285911), np.float32(0.10573596), np.float32(0.11013262), np.float32(0.115031734), np.float32(0.10691538), np.float32(0.109366015), np.float32(0.115330115), np.float32(0.11921033), np.float32(0.118651114), np.float32(0.1222071), np.float32(0.12528391), np.float32(0.11579623), np.float32(0.11117515), np.float32(0.11349596), np.float32(0.11053473), np.float32(0.10867834), np.float32(0.116012454), np.float32(0.1264421), np.float32(0.12889732), np.float32(0.14056358), np.float32(0.14205286), np.float32(0.14109708), np.float32(0.14800967), np.float32(0.13800651), np.float32(0.13089404), np.float32(0.13134634), np.float32(0.1288426), np.float32(0.13684376), np.float32(0.14017238), np.float32(0.14447153), np.float32(0.15971664), np.float32(0.16140103), np.float32(0.1660677), np.float32(0.15985715), np.float32(0.17636038), np.float32(0.18660499), np.float32(0.18148977), np.float32(0.1704355), np.float32(0.16260956), np.float32(0.15745991), np.float32(0.13946384), np.float32(0.11568076), np.float32(0.09909927), np.float32(0.0847047), np.float32(0.07694576), np.float32(0.07321081), np.float32(0.06719839), np.float32(0.078258075), np.float32(0.08476871), np.float32(0.097672105), np.float32(0.10588003), np.float32(0.11366826), np.float32(0.12015992), np.float32(0.12535049), np.float32(0.11962862), np.float32(0.1356881), np.float32(0.15124914), np.float32(0.16050722), np.float32(0.16001643), np.float32(0.15882064), np.float32(0.16849348), np.float32(0.20300163), np.float32(0.17646772), np.float32(0.22385448), np.float32(0.18878914), np.float32(0.24670443), np.float32(0.2778211), np.float32(0.31673622), np.float32(0.34427464), np.float32(0.34512994), np.float32(0.34141982), np.float32(0.3096846), np.float32(0.2603475), np.float32(0.20774594), np.float32(0.22309054), np.float32(0.1960069), np.float32(0.2132605), np.float32(0.23515967), np.float32(0.2542787), np.float32(0.27133325), np.float32(0.27658883), np.float32(0.3197863), np.float32(0.37774643), np.float32(0.39082214), np.float32(0.29783428), np.float32(0.33583415), np.float32(0.20495395), np.float32(0.22971597), np.float32(0.49678686), np.float32(0.40866515), np.float32(0.35422492), np.float32(0.3932478), np.float32(0.6880151)], 'MEAHTTVKEAEDDNISVTIQAEDAITLDFDGDDLLETGKNVKITDSEASKPKDGQDAIAQSPEKESKDYEMNANHKDGKKEDCVKGDPVEKEARESSKKAESGDKEKDTLKKGPSSTGASGQAKSSSKESKDSKTSSKDDKGSTSSTSGSSGSSTKNIWVSGLSSNTKAADLKNLFGKYGKVLSAKVVTNARSPGAKCYGIVTMSSSTEVSRCIAHLHRTELHGQLISVEKVKGDPSKKEMKKENDEKSSSRSSGDKKNMSDRSSKTQASVKKEEKRSSEKSEKKESKDTKKIEGKDEKNDNGASGQTSESIKKSEEKKRISSKSPGHMVILDQTKGDHCRPSRRGRYEKIHGRSKEKERASLDKKRDKDYRRKEILPFEKMKEQRLREHLVRFERLRRAMELRRRREIAERERRERERIRIIREREERERLQRERERLEIERQKLERERMERERLERERIRIEQERRKEAERIAREREELRRQQQQLRYEQEKRNSLKRPRDVDHRRDDPYWSENKKLSLDTDARFGHGSDYSRQQNRFNDFDHRERGRFPESSAVQSSSFERRDRFVGQSEGKKARPTARREDPSFERYPKNFSDSRRNEPPPRNELRESDRREVRGERDERRTVIIHDRPDITHPRHPREAGPNPSRPTSWKSEGSMSTDKRETRVERPERSGREVSGHSVRGAPPGNRSSASGYGSREGDRGVITDRGGSQHYPEERHVVERHGRDTSGPRKEWHGPPSQGPSYHDTRRMGDGRAGAGMITQHSSNASPINRIVQISGNSMPRGSGSGFKPFKGGPPRRF': [np.float32(0.9447952), np.float32(0.94206995), np.float32(0.94766796), np.float32(0.94881034), np.float32(0.944587), np.float32(0.94321966), np.float32(0.9384817), np.float32(0.9356983), np.float32(0.9332015), np.float32(0.9370583), np.float32(0.9316174), np.float32(0.93284273), np.float32(0.93589723), np.float32(0.9359411), np.float32(0.94244355), np.float32(0.9463701), np.float32(0.946874), np.float32(0.94805), np.float32(0.9522292), np.float32(0.9481469), np.float32(0.94810164), np.float32(0.9471158), np.float32(0.9445418), np.float32(0.9451714), np.float32(0.9443029), np.float32(0.9423741), np.float32(0.94195306), np.float32(0.9402105), np.float32(0.9406514), np.float32(0.9470167), np.float32(0.95185786), np.float32(0.95053273), np.float32(0.9504831), np.float32(0.9548225), np.float32(0.9541084), np.float32(0.9555245), np.float32(0.9583893), np.float32(0.96038514), np.float32(0.9649939), np.float32(0.96443105), np.float32(0.9647839), np.float32(0.96530306), np.float32(0.96779925), np.float32(0.968864), np.float32(0.96985155), np.float32(0.96971256), np.float32(0.97059935), np.float32(0.97086394), np.float32(0.9724382), np.float32(0.9722458), np.float32(0.97330755), np.float32(0.972991), np.float32(0.9732905), np.float32(0.97349983), np.float32(0.97287536), np.float32(0.97395474), np.float32(0.97403604), np.float32(0.9747516), np.float32(0.97500414), np.float32(0.97382665), np.float32(0.97483873), np.float32(0.97404647), np.float32(0.9739846), np.float32(0.9739613), np.float32(0.9741752), np.float32(0.97361034), np.float32(0.97316414), np.float32(0.9733617), np.float32(0.97345984), np.float32(0.9744878), np.float32(0.974), np.float32(0.9736893), np.float32(0.97350085), np.float32(0.97472215), np.float32(0.9751542), np.float32(0.97544074), np.float32(0.97536385), np.float32(0.97512496), np.float32(0.9761243), np.float32(0.9762962), np.float32(0.9764578), np.float32(0.97660065), np.float32(0.97789943), np.float32(0.97785246), np.float32(0.9770761), np.float32(0.9762732), np.float32(0.9759242), np.float32(0.9760384), np.float32(0.97494954), np.float32(0.97361594), np.float32(0.97389525), np.float32(0.97160184), np.float32(0.97181183), np.float32(0.97174937), np.float32(0.9705401), np.float32(0.971642), np.float32(0.97158146), np.float32(0.9709435), np.float32(0.9708957), np.float32(0.9709411), np.float32(0.97128254), np.float32(0.9696415), np.float32(0.97077787), np.float32(0.97236216), np.float32(0.9710453), np.float32(0.9739127), np.float32(0.9750948), np.float32(0.97559345), np.float32(0.9762141), np.float32(0.980205), np.float32(0.9800567), np.float32(0.9804817), np.float32(0.98175895), np.float32(0.9820769), np.float32(0.98225534), np.float32(0.9824166), np.float32(0.98214793), np.float32(0.9821262), np.float32(0.98159194), np.float32(0.9817037), np.float32(0.9818543), np.float32(0.9808559), np.float32(0.98056614), np.float32(0.98022217), np.float32(0.98043615), np.float32(0.9804494), np.float32(0.98012584), np.float32(0.97946334), np.float32(0.9788754), np.float32(0.978573), np.float32(0.9779824), np.float32(0.9774302), np.float32(0.9786149), np.float32(0.97912234), np.float32(0.97789055), np.float32(0.97781247), np.float32(0.97678465), np.float32(0.97690535), np.float32(0.97743523), np.float32(0.9772107), np.float32(0.9766406), np.float32(0.976339), np.float32(0.9762379), np.float32(0.9752339), np.float32(0.97451335), np.float32(0.9734561), np.float32(0.9702068), np.float32(0.9651832), np.float32(0.9578777), np.float32(0.9550607), np.float32(0.9434508), np.float32(0.92703384), np.float32(0.9231719), np.float32(0.90214336), np.float32(0.8954588), np.float32(0.85554713), np.float32(0.8296338), np.float32(0.77531624), np.float32(0.74338055), np.float32(0.6917321), np.float32(0.5717555), np.float32(0.5273213), np.float32(0.5090917), np.float32(0.41421732), np.float32(0.3200063), np.float32(0.2502845), np.float32(0.26117614), np.float32(0.24275444), np.float32(0.21318093), np.float32(0.22596118), np.float32(0.20650607), np.float32(0.19715545), np.float32(0.1962416), np.float32(0.19034284), np.float32(0.1906113), np.float32(0.18783566), np.float32(0.19107674), np.float32(0.1891604), np.float32(0.20023029), np.float32(0.20898435), np.float32(0.21272744), np.float32(0.23679423), np.float32(0.24054559), np.float32(0.2576382), np.float32(0.2454649), np.float32(0.2566812), np.float32(0.24227057), np.float32(0.2711995), np.float32(0.26881984), np.float32(0.2327776), np.float32(0.2191878), np.float32(0.2175609), np.float32(0.21087222), np.float32(0.20141102), np.float32(0.20502982), np.float32(0.19361389), np.float32(0.18997188), np.float32(0.18936418), np.float32(0.17168449), np.float32(0.17477256), np.float32(0.17748743), np.float32(0.15862797), np.float32(0.14688493), np.float32(0.14424966), np.float32(0.13961436), np.float32(0.10331125), np.float32(0.09081706), np.float32(0.090934925), np.float32(0.074751064), np.float32(0.08273676), np.float32(0.08741856), np.float32(0.08849066), np.float32(0.097531155), np.float32(0.100876056), np.float32(0.11239519), np.float32(0.11483122), np.float32(0.11560913), np.float32(0.1165954), np.float32(0.13374077), np.float32(0.15159298), np.float32(0.15375194), np.float32(0.17199114), np.float32(0.2014783), np.float32(0.22420338), np.float32(0.2290181), np.float32(0.29296318), np.float32(0.35367906), np.float32(0.38147774), np.float32(0.4217693), np.float32(0.47959068), np.float32(0.5073034), np.float32(0.52892756), np.float32(0.56048256), np.float32(0.6062566), np.float32(0.6385197), np.float32(0.67671543), np.float32(0.7353919), np.float32(0.75545764), np.float32(0.77423257), np.float32(0.8167741), np.float32(0.8580013), np.float32(0.88728136), np.float32(0.9078081), np.float32(0.9067527), np.float32(0.9175546), np.float32(0.92961955), np.float32(0.93600136), np.float32(0.9388538), np.float32(0.9443348), np.float32(0.95294285), np.float32(0.9523118), np.float32(0.95842016), np.float32(0.9632227), np.float32(0.96627665), np.float32(0.9671506), np.float32(0.9690326), np.float32(0.97248274), np.float32(0.9747732), np.float32(0.9764227), np.float32(0.9771503), np.float32(0.9763896), np.float32(0.9766827), np.float32(0.9759184), np.float32(0.9749401), np.float32(0.97348285), np.float32(0.974289), np.float32(0.9736337), np.float32(0.9737627), np.float32(0.9742298), np.float32(0.9747552), np.float32(0.9718176), np.float32(0.97252613), np.float32(0.9713975), np.float32(0.9721032), np.float32(0.9716196), np.float32(0.97168285), np.float32(0.97180825), np.float32(0.9721219), np.float32(0.9725425), np.float32(0.97652245), np.float32(0.97630864), np.float32(0.97654223), np.float32(0.97841895), np.float32(0.97752756), np.float32(0.97723687), np.float32(0.9763348), np.float32(0.97624195), np.float32(0.976193), np.float32(0.97680885), np.float32(0.97580487), np.float32(0.9767049), np.float32(0.9768892), np.float32(0.9764874), np.float32(0.97621626), np.float32(0.9764672), np.float32(0.9770452), np.float32(0.97710484), np.float32(0.9765693), np.float32(0.9764391), np.float32(0.9764488), np.float32(0.9758303), np.float32(0.9759379), np.float32(0.976346), np.float32(0.97466725), np.float32(0.9742386), np.float32(0.9729418), np.float32(0.97283214), np.float32(0.9734422), np.float32(0.9738859), np.float32(0.9743925), np.float32(0.9734751), np.float32(0.9731951), np.float32(0.9729989), np.float32(0.9720872), np.float32(0.97182906), np.float32(0.972211), np.float32(0.97333604), np.float32(0.9732378), np.float32(0.9738425), np.float32(0.97153676), np.float32(0.9710343), np.float32(0.97134733), np.float32(0.9694612), np.float32(0.97026867), np.float32(0.97043973), np.float32(0.96898437), np.float32(0.9691307), np.float32(0.9715882), np.float32(0.9715911), np.float32(0.9727517), np.float32(0.97345495), np.float32(0.97279274), np.float32(0.9735431), np.float32(0.97360736), np.float32(0.97323567), np.float32(0.972912), np.float32(0.9699737), np.float32(0.9696455), np.float32(0.96705884), np.float32(0.96832407), np.float32(0.9653063), np.float32(0.96292603), np.float32(0.9652156), np.float32(0.96401644), np.float32(0.9640777), np.float32(0.96248025), np.float32(0.96186614), np.float32(0.9611572), np.float32(0.9570661), np.float32(0.953348), np.float32(0.9465722), np.float32(0.94319296), np.float32(0.93619776), np.float32(0.93048006), np.float32(0.9191438), np.float32(0.91408086), np.float32(0.89590454), np.float32(0.8814925), np.float32(0.869952), np.float32(0.85269815), np.float32(0.83850944), np.float32(0.83443165), np.float32(0.8311132), np.float32(0.8252075), np.float32(0.8386482), np.float32(0.8401342), np.float32(0.8359152), np.float32(0.83331823), np.float32(0.8233924), np.float32(0.82173324), np.float32(0.804269), np.float32(0.78652424), np.float32(0.7735221), np.float32(0.77020186), np.float32(0.7635656), np.float32(0.74521977), np.float32(0.7549838), np.float32(0.72072464), np.float32(0.71056306), np.float32(0.67891556), np.float32(0.66944724), np.float32(0.6617614), np.float32(0.6511468), np.float32(0.64319634), np.float32(0.63099134), np.float32(0.6140631), np.float32(0.581754), np.float32(0.57305527), np.float32(0.6040341), np.float32(0.59531075), np.float32(0.58695024), np.float32(0.58567077), np.float32(0.58509064), np.float32(0.5826176), np.float32(0.58452994), np.float32(0.588415), np.float32(0.58563745), np.float32(0.58658665), np.float32(0.5865278), np.float32(0.59232086), np.float32(0.5949264), np.float32(0.5914343), np.float32(0.6002021), np.float32(0.6097214), np.float32(0.60790175), np.float32(0.6125453), np.float32(0.6146782), np.float32(0.61826885), np.float32(0.61874115), np.float32(0.6267816), np.float32(0.63035375), np.float32(0.6254506), np.float32(0.62612385), np.float32(0.62717617), np.float32(0.6325868), np.float32(0.63148934), np.float32(0.63678944), np.float32(0.63843244), np.float32(0.6391005), np.float32(0.6390352), np.float32(0.636465), np.float32(0.64085424), np.float32(0.641231), np.float32(0.6402245), np.float32(0.6384959), np.float32(0.63518476), np.float32(0.6407582), np.float32(0.6417836), np.float32(0.64529794), np.float32(0.6540595), np.float32(0.65436536), np.float32(0.65999883), np.float32(0.6644787), np.float32(0.6661945), np.float32(0.66692495), np.float32(0.6699054), np.float32(0.6707964), np.float32(0.6724383), np.float32(0.6733737), np.float32(0.6741497), np.float32(0.66791534), np.float32(0.6669778), np.float32(0.67013735), np.float32(0.6726523), np.float32(0.6745371), np.float32(0.67555), np.float32(0.6764465), np.float32(0.67916375), np.float32(0.67802924), np.float32(0.68028516), np.float32(0.6854483), np.float32(0.6859535), np.float32(0.69133866), np.float32(0.68649274), np.float32(0.6933589), np.float32(0.6883567), np.float32(0.69065243), np.float32(0.6928319), np.float32(0.6972487), np.float32(0.683712), np.float32(0.67325824), np.float32(0.6820977), np.float32(0.67737925), np.float32(0.6807117), np.float32(0.67748094), np.float32(0.67397976), np.float32(0.67310554), np.float32(0.6759606), np.float32(0.6800893), np.float32(0.6782328), np.float32(0.6741505), np.float32(0.68108225), np.float32(0.67473316), np.float32(0.6815615), np.float32(0.67413944), np.float32(0.67721933), np.float32(0.67327607), np.float32(0.6656332), np.float32(0.6768502), np.float32(0.68136156), np.float32(0.68023425), np.float32(0.6928472), np.float32(0.67809385), np.float32(0.68781567), np.float32(0.70235664), np.float32(0.7128042), np.float32(0.7294494), np.float32(0.7363267), np.float32(0.75766486), np.float32(0.7649199), np.float32(0.78136975), np.float32(0.77859926), np.float32(0.7943563), np.float32(0.81342256), np.float32(0.8369105), np.float32(0.8522037), np.float32(0.8666439), np.float32(0.8793014), np.float32(0.89118344), np.float32(0.90171367), np.float32(0.92153585), np.float32(0.91937166), np.float32(0.9244438), np.float32(0.93170065), np.float32(0.94274), np.float32(0.94567585), np.float32(0.9451089), np.float32(0.9455666), np.float32(0.95039713), np.float32(0.95181215), np.float32(0.9522267), np.float32(0.95652497), np.float32(0.9559824), np.float32(0.9590706), np.float32(0.9605002), np.float32(0.96325487), np.float32(0.9620815), np.float32(0.96456593), np.float32(0.96360415), np.float32(0.96132), np.float32(0.9615494), np.float32(0.9623688), np.float32(0.9610253), np.float32(0.9618258), np.float32(0.9638475), np.float32(0.9647996), np.float32(0.96570164), np.float32(0.96656704), np.float32(0.9667308), np.float32(0.9660538), np.float32(0.9635446), np.float32(0.9642968), np.float32(0.96537817), np.float32(0.9632365), np.float32(0.9644333), np.float32(0.96270454), np.float32(0.96194446), np.float32(0.9646395), np.float32(0.96623033), np.float32(0.964645), np.float32(0.9644628), np.float32(0.96322346), np.float32(0.959719), np.float32(0.9598863), np.float32(0.96124727), np.float32(0.9621848), np.float32(0.9640439), np.float32(0.96535337), np.float32(0.9664061), np.float32(0.9660541), np.float32(0.9674971), np.float32(0.9683884), np.float32(0.9687982), np.float32(0.97066116), np.float32(0.9691789), np.float32(0.9700038), np.float32(0.9732467), np.float32(0.9747286), np.float32(0.9739692), np.float32(0.9751443), np.float32(0.9742882), np.float32(0.97573996), np.float32(0.9748103), np.float32(0.9754495), np.float32(0.97710425), np.float32(0.9767884), np.float32(0.9774361), np.float32(0.9781334), np.float32(0.97837), np.float32(0.9779548), np.float32(0.9787154), np.float32(0.9788385), np.float32(0.9795833), np.float32(0.9801553), np.float32(0.9790718), np.float32(0.978775), np.float32(0.9783946), np.float32(0.97825855), np.float32(0.97862065), np.float32(0.97833234), np.float32(0.97676396), np.float32(0.9764425), np.float32(0.9761786), np.float32(0.9768455), np.float32(0.9763682), np.float32(0.9767188), np.float32(0.97634435), np.float32(0.9756994), np.float32(0.9757489), np.float32(0.9756291), np.float32(0.9762481), np.float32(0.97642195), np.float32(0.97611016), np.float32(0.97558504), np.float32(0.97602004), np.float32(0.975182), np.float32(0.97570246), np.float32(0.97621346), np.float32(0.97659665), np.float32(0.9770279), np.float32(0.9759646), np.float32(0.97521204), np.float32(0.97533876), np.float32(0.97565985), np.float32(0.97565687), np.float32(0.9758696), np.float32(0.9763892), np.float32(0.97576094), np.float32(0.97649163), np.float32(0.97551495), np.float32(0.9743056), np.float32(0.9740693), np.float32(0.972674), np.float32(0.97283936), np.float32(0.9726089), np.float32(0.9720845), np.float32(0.97202533), np.float32(0.97268754), np.float32(0.973389), np.float32(0.9735112), np.float32(0.9733925), np.float32(0.97367543), np.float32(0.97405064), np.float32(0.97465706), np.float32(0.9747584), np.float32(0.9745815), np.float32(0.97407585), np.float32(0.97345495), np.float32(0.9743644), np.float32(0.9730089), np.float32(0.9729307), np.float32(0.9746378), np.float32(0.97478265), np.float32(0.9748106), np.float32(0.9757075), np.float32(0.9761028), np.float32(0.9758529), np.float32(0.97625923), np.float32(0.97759444), np.float32(0.9783876), np.float32(0.9782875), np.float32(0.97836876), np.float32(0.9790815), np.float32(0.9790228), np.float32(0.97928214), np.float32(0.9807129), np.float32(0.9806982), np.float32(0.98025334), np.float32(0.9806778), np.float32(0.9806018), np.float32(0.9811488), np.float32(0.9808503), np.float32(0.9813362), np.float32(0.98188686), np.float32(0.98170596), np.float32(0.98130566), np.float32(0.9809481), np.float32(0.9811652), np.float32(0.98035413), np.float32(0.9794742), np.float32(0.9795719), np.float32(0.9795146), np.float32(0.97944826), np.float32(0.9797403), np.float32(0.9803243), np.float32(0.9813331), np.float32(0.980962), np.float32(0.98081976), np.float32(0.98136973), np.float32(0.97990525), np.float32(0.9805613), np.float32(0.9802516), np.float32(0.9802566), np.float32(0.9802178), np.float32(0.9798967), np.float32(0.98018485), np.float32(0.9801732), np.float32(0.9808942), np.float32(0.9811546), np.float32(0.98126304), np.float32(0.9816066), np.float32(0.98157126), np.float32(0.9814508), np.float32(0.981643), np.float32(0.9822885), np.float32(0.98242813), np.float32(0.98280627), np.float32(0.9829761), np.float32(0.98294455), np.float32(0.9831617), np.float32(0.9833413), np.float32(0.9832019), np.float32(0.9834862), np.float32(0.98377174), np.float32(0.9835112), np.float32(0.9835106), np.float32(0.9834706), np.float32(0.9828221), np.float32(0.98228836), np.float32(0.98234737), np.float32(0.9821717), np.float32(0.9820601), np.float32(0.9819613), np.float32(0.98224765), np.float32(0.9816441), np.float32(0.9819712), np.float32(0.98148376), np.float32(0.98135597), np.float32(0.98173565), np.float32(0.9814378), np.float32(0.98043585), np.float32(0.97981846), np.float32(0.97892135), np.float32(0.9775408), np.float32(0.9767438), np.float32(0.9761928), np.float32(0.9759394), np.float32(0.9768271), np.float32(0.9781115), np.float32(0.9775869), np.float32(0.97731584), np.float32(0.97750705), np.float32(0.97799885), np.float32(0.97841096), np.float32(0.9782029), np.float32(0.9779003), np.float32(0.97835577), np.float32(0.9787199), np.float32(0.97921914), np.float32(0.97811335), np.float32(0.97696567), np.float32(0.9768361), np.float32(0.97833073), np.float32(0.97946906), np.float32(0.9791479), np.float32(0.97768956), np.float32(0.9773121), np.float32(0.97736436), np.float32(0.9773985), np.float32(0.97707945), np.float32(0.9776989), np.float32(0.9771185), np.float32(0.9770752), np.float32(0.9772094), np.float32(0.9776203), np.float32(0.97720975), np.float32(0.9780303), np.float32(0.97823447), np.float32(0.97861904), np.float32(0.97924906), np.float32(0.9782472), np.float32(0.979427), np.float32(0.98052365), np.float32(0.97991997), np.float32(0.9802864), np.float32(0.9811287), np.float32(0.9806357), np.float32(0.9806234), np.float32(0.9816585), np.float32(0.9822253), np.float32(0.98201454), np.float32(0.9824516), np.float32(0.9829353), np.float32(0.9828016), np.float32(0.98297405), np.float32(0.98190075), np.float32(0.98035824), np.float32(0.9809638), np.float32(0.9808561), np.float32(0.9795846), np.float32(0.97817355), np.float32(0.9783131), np.float32(0.97714406), np.float32(0.9765288), np.float32(0.976596), np.float32(0.97696644), np.float32(0.97587717), np.float32(0.9767223), np.float32(0.976779), np.float32(0.9763375), np.float32(0.97630715), np.float32(0.9769099), np.float32(0.9771039), np.float32(0.976314), np.float32(0.977089), np.float32(0.9780993), np.float32(0.9781424), np.float32(0.9796103), np.float32(0.97961855), np.float32(0.9803249), np.float32(0.98095256), np.float32(0.9837013), np.float32(0.9795101), np.float32(0.9838051), np.float32(0.98228973), np.float32(0.98967826), np.float32(0.98483557), np.float32(0.9791134), np.float32(0.97905296), np.float32(0.9784161), np.float32(0.9755681), np.float32(0.9701591), np.float32(0.97038615), np.float32(0.9749264)], 'MAWWSQLFIACRGLPKRQVTNSVFEKTFKLSFCSSTGIGKTNVNSTPNETFKGRQNLISDITTGGDSYAEKRAETTMQYVKTPDPGNPWEHPFQAVEKENSSSLVLKQVEKEPLSEEPLEGKDEISLEDVDLPKIVDEEGRSYGIGARKTSTCEVWLKAGSGNYLVNGKPMVRHFRETRLIEEALEPLLHFNVADQFDADCYVVGGGQSGQAGALKHGIAHALKLFDPAYYPELYKLGYLLRDSRMVEPKKIGRKKARKQKQWSKR': [np.float32(0.94020396), np.float32(0.9448532), np.float32(0.95012933), np.float32(0.96051174), np.float32(0.96375895), np.float32(0.96474993), np.float32(0.95789564), np.float32(0.9409313), np.float32(0.9260289), np.float32(0.9330649), np.float32(0.9274585), np.float32(0.90691596), np.float32(0.8998413), np.float32(0.8840923), np.float32(0.896368), np.float32(0.8844949), np.float32(0.8789798), np.float32(0.9052688), np.float32(0.9010511), np.float32(0.89980775), np.float32(0.9233505), np.float32(0.9158525), np.float32(0.919992), np.float32(0.9320335), np.float32(0.9216115), np.float32(0.925116), np.float32(0.9296437), np.float32(0.926571), np.float32(0.92890936), np.float32(0.9225532), np.float32(0.92129827), np.float32(0.92042893), np.float32(0.92033464), np.float32(0.92052114), np.float32(0.9205591), np.float32(0.917155), np.float32(0.92361504), np.float32(0.9160163), np.float32(0.9177667), np.float32(0.9301886), np.float32(0.93109405), np.float32(0.9351556), np.float32(0.9427992), np.float32(0.9451361), np.float32(0.93865967), np.float32(0.9503803), np.float32(0.9453111), np.float32(0.9443826), np.float32(0.948876), np.float32(0.9577648), np.float32(0.9594115), np.float32(0.9511198), np.float32(0.9455807), np.float32(0.948308), np.float32(0.9512829), np.float32(0.95543504), np.float32(0.95739776), np.float32(0.95529145), np.float32(0.9491515), np.float32(0.9493426), np.float32(0.9482727), np.float32(0.94746995), np.float32(0.95172966), np.float32(0.9505657), np.float32(0.9448434), np.float32(0.93612576), np.float32(0.9335117), np.float32(0.9326082), np.float32(0.9375873), np.float32(0.93477196), np.float32(0.9356059), np.float32(0.92456734), np.float32(0.9006171), np.float32(0.8944002), np.float32(0.8577871), np.float32(0.8208334), np.float32(0.8862477), np.float32(0.911419), np.float32(0.9244236), np.float32(0.89550596), np.float32(0.91595507), np.float32(0.9187259), np.float32(0.9314407), np.float32(0.92904514), np.float32(0.9109066), np.float32(0.9066168), np.float32(0.91054195), np.float32(0.92188764), np.float32(0.91631657), np.float32(0.9182695), np.float32(0.91381514), np.float32(0.92435116), np.float32(0.9271354), np.float32(0.9404788), np.float32(0.9387443), np.float32(0.94092584), np.float32(0.9449087), np.float32(0.94770503), np.float32(0.95001966), np.float32(0.9545992), np.float32(0.9596598), np.float32(0.96058005), np.float32(0.96385694), np.float32(0.9663145), np.float32(0.9638749), np.float32(0.9622852), np.float32(0.9605711), np.float32(0.96134), np.float32(0.96425617), np.float32(0.9627968), np.float32(0.9561658), np.float32(0.953729), np.float32(0.9571081), np.float32(0.9509223), np.float32(0.9472048), np.float32(0.93952876), np.float32(0.9446496), np.float32(0.94179803), np.float32(0.9419389), np.float32(0.9439113), np.float32(0.9167532), np.float32(0.88936394), np.float32(0.85203046), np.float32(0.82655865), np.float32(0.82102454), np.float32(0.7844532), np.float32(0.77411896), np.float32(0.76217324), np.float32(0.6636305), np.float32(0.6560458), np.float32(0.6594885), np.float32(0.62430936), np.float32(0.5484481), np.float32(0.55728847), np.float32(0.5437509), np.float32(0.5288672), np.float32(0.5388548), np.float32(0.5241799), np.float32(0.49778837), np.float32(0.46505758), np.float32(0.39330888), np.float32(0.33632594), np.float32(0.3334448), np.float32(0.2744727), np.float32(0.29691967), np.float32(0.2519669), np.float32(0.21167427), np.float32(0.22152407), np.float32(0.22084048), np.float32(0.19774044), np.float32(0.17091694), np.float32(0.15345599), np.float32(0.119497366), np.float32(0.08971998), np.float32(0.07311987), np.float32(0.07231331), np.float32(0.062272012), np.float32(0.06374397), np.float32(0.065578744), np.float32(0.0634912), np.float32(0.050353874), np.float32(0.047022276), np.float32(0.04831758), np.float32(0.042279445), np.float32(0.04426531), np.float32(0.050316583), np.float32(0.05073001), np.float32(0.068676665), np.float32(0.07845125), np.float32(0.07285385), np.float32(0.07611787), np.float32(0.09324085), np.float32(0.085885435), np.float32(0.07227305), np.float32(0.07433764), np.float32(0.06854281), np.float32(0.06770343), np.float32(0.05902438), np.float32(0.061107486), np.float32(0.055781662), np.float32(0.059153367), np.float32(0.051404167), np.float32(0.0485467), np.float32(0.055882268), np.float32(0.060979676), np.float32(0.055832803), np.float32(0.05958145), np.float32(0.06417421), np.float32(0.060397055), np.float32(0.05321107), np.float32(0.051342595), np.float32(0.043770924), np.float32(0.04189445), np.float32(0.044641677), np.float32(0.04012368), np.float32(0.0369194), np.float32(0.043555338), np.float32(0.047209248), np.float32(0.04301584), np.float32(0.048625734), np.float32(0.056767736), np.float32(0.06139385), np.float32(0.060447756), np.float32(0.05292933), np.float32(0.062371016), np.float32(0.06958029), np.float32(0.06628124), np.float32(0.050169162), np.float32(0.044470765), np.float32(0.043648336), np.float32(0.04064902), np.float32(0.040352184), np.float32(0.043025922), np.float32(0.04852694), np.float32(0.050715387), np.float32(0.05362167), np.float32(0.066530176), np.float32(0.07566861), np.float32(0.07376966), np.float32(0.068982154), np.float32(0.06601236), np.float32(0.06715325), np.float32(0.05809526), np.float32(0.053157117), np.float32(0.056055255), np.float32(0.053187832), np.float32(0.051914684), np.float32(0.053346895), np.float32(0.052622017), np.float32(0.04724142), np.float32(0.053703066), np.float32(0.06405523), np.float32(0.06705933), np.float32(0.07111075), np.float32(0.08619468), np.float32(0.09879093), np.float32(0.10552108), np.float32(0.11908647), np.float32(0.14862569), np.float32(0.18513805), np.float32(0.18916838), np.float32(0.19591118), np.float32(0.25489694), np.float32(0.39515993), np.float32(0.42780626), np.float32(0.4119774), np.float32(0.47264153), np.float32(0.52274257), np.float32(0.5070802), np.float32(0.5495183), np.float32(0.5962243), np.float32(0.64601845), np.float32(0.6398032), np.float32(0.70803726), np.float32(0.76775074), np.float32(0.79136217), np.float32(0.7577721), np.float32(0.7864216), np.float32(0.8146871), np.float32(0.8188493), np.float32(0.8399806), np.float32(0.8269678), np.float32(0.8022686), np.float32(0.7904013), np.float32(0.75870514), np.float32(0.8002081)], 'MAGNGFHKFSHGHQDLLLAVSYNFYGTRMATASADHKVKVWDRNEKTGQWVVADVWTAHDAEVTDVRWNGPFVGEHLATIGEDGLLKIWQEDVREAHNSGKRFKRICQRTSEHGVPFSCLDFKNIGTETYLAVITRDGYLTVFEPEDHDDLSAWRVVWSDYLTKTPLRTEETAFRLSWHKEKIPAWTAVLAGLDRKSLSLAVAIGTSVRIFRTDKDRKFYTAATLEGAKALVRDVNWANGSMRGFDTIATASKDGHVRIYELHTPGASSLPTSLNGSAPDPTASEEQSPATRPILSGIGAGLASGAGGKRDDSTGGPGAVKQEVKLVAELDANKLTPWRVTWSPNADILLSTGDDGTARMWKKSVEGKWLEAAEIDALAGS': [np.float32(0.2673889), np.float32(0.22249156), np.float32(0.24764468), np.float32(0.2364631), np.float32(0.1764835), np.float32(0.15606207), np.float32(0.13597281), np.float32(0.120901965), np.float32(0.112805165), np.float32(0.09653829), np.float32(0.086723596), np.float32(0.08942272), np.float32(0.09430008), np.float32(0.08271172), np.float32(0.07624631), np.float32(0.06830656), np.float32(0.06518548), np.float32(0.055269983), np.float32(0.049790557), np.float32(0.047250915), np.float32(0.040536202), np.float32(0.039750397), np.float32(0.041423187), np.float32(0.042085133), np.float32(0.044981793), np.float32(0.050566785), np.float32(0.04290853), np.float32(0.046829663), np.float32(0.046732116), np.float32(0.046314158), np.float32(0.05278127), np.float32(0.056417022), np.float32(0.06697297), np.float32(0.09584548), np.float32(0.11403279), np.float32(0.12417986), np.float32(0.121649005), np.float32(0.13148509), np.float32(0.1240066), np.float32(0.115726136), np.float32(0.104990914), np.float32(0.10189735), np.float32(0.098857775), np.float32(0.09013569), np.float32(0.081641726), np.float32(0.08491531), np.float32(0.08261874), np.float32(0.07842199), np.float32(0.08542634), np.float32(0.08051424), np.float32(0.09359632), np.float32(0.07789266), np.float32(0.087010644), np.float32(0.092354126), np.float32(0.080216154), np.float32(0.08682011), np.float32(0.07996032), np.float32(0.069645256), np.float32(0.0567672), np.float32(0.05772015), np.float32(0.055747516), np.float32(0.052734576), np.float32(0.056415237), np.float32(0.06712376), np.float32(0.071256936), np.float32(0.06646777), np.float32(0.061416123), np.float32(0.06911342), np.float32(0.06872458), np.float32(0.067689866), np.float32(0.074442215), np.float32(0.07607945), np.float32(0.068004824), np.float32(0.062493175), np.float32(0.050905053), np.float32(0.054259773), np.float32(0.050299462), np.float32(0.04576917), np.float32(0.04980763), np.float32(0.05207139), np.float32(0.054890163), np.float32(0.054619733), np.float32(0.062852584), np.float32(0.06680839), np.float32(0.06800801), np.float32(0.074429944), np.float32(0.08553147), np.float32(0.085399985), np.float32(0.09247525), np.float32(0.104144305), np.float32(0.10805124), np.float32(0.0978265), np.float32(0.105467655), np.float32(0.10826772), np.float32(0.0944612), np.float32(0.085726336), np.float32(0.08916904), np.float32(0.09490808), np.float32(0.09745991), np.float32(0.09801302), np.float32(0.11436413), np.float32(0.1243927), np.float32(0.12619478), np.float32(0.122279905), np.float32(0.12154502), np.float32(0.12010971), np.float32(0.109136164), np.float32(0.097178824), np.float32(0.095323436), np.float32(0.087167904), np.float32(0.07050994), np.float32(0.07117077), np.float32(0.06940114), np.float32(0.06078266), np.float32(0.060069874), np.float32(0.06742081), np.float32(0.06664643), np.float32(0.06244307), np.float32(0.0655113), np.float32(0.065839685), np.float32(0.057507064), np.float32(0.04954514), np.float32(0.04671363), np.float32(0.04536539), np.float32(0.04289988), np.float32(0.04288983), np.float32(0.040119562), np.float32(0.041660782), np.float32(0.03801901), np.float32(0.03708714), np.float32(0.03543953), np.float32(0.03551755), np.float32(0.035884265), np.float32(0.0371204), np.float32(0.04369888), np.float32(0.044736337), np.float32(0.044196803), np.float32(0.05069825), np.float32(0.054392375), np.float32(0.052151095), np.float32(0.051687542), np.float32(0.050181113), np.float32(0.049003903), np.float32(0.05489256), np.float32(0.056066975), np.float32(0.05895565), np.float32(0.060146082), np.float32(0.06691406), np.float32(0.06309403), np.float32(0.058111914), np.float32(0.058155827), np.float32(0.06919166), np.float32(0.080431715), np.float32(0.084019266), np.float32(0.09474817), np.float32(0.10591638), np.float32(0.10879003), np.float32(0.10396353), np.float32(0.09810392), np.float32(0.09409152), np.float32(0.085085325), np.float32(0.073791996), np.float32(0.06710344), np.float32(0.06950721), np.float32(0.0651838), np.float32(0.065568306), np.float32(0.071314365), np.float32(0.07620952), np.float32(0.08661992), np.float32(0.09548576), np.float32(0.10861165), np.float32(0.10388674), np.float32(0.102196746), np.float32(0.10121586), np.float32(0.09463445), np.float32(0.08567271), np.float32(0.077158585), np.float32(0.068458036), np.float32(0.057008486), np.float32(0.059023496), np.float32(0.05686802), np.float32(0.05574416), np.float32(0.058238063), np.float32(0.06348689), np.float32(0.070600025), np.float32(0.0742134), np.float32(0.07347703), np.float32(0.07158559), np.float32(0.07327691), np.float32(0.071384564), np.float32(0.06577662), np.float32(0.0611423), np.float32(0.046953674), np.float32(0.043703135), np.float32(0.0380421), np.float32(0.038540415), np.float32(0.03442411), np.float32(0.03483249), np.float32(0.033952538), np.float32(0.03364918), np.float32(0.037632857), np.float32(0.036991872), np.float32(0.04496725), np.float32(0.051274642), np.float32(0.053123537), np.float32(0.05836726), np.float32(0.06095041), np.float32(0.05268416), np.float32(0.044565395), np.float32(0.04740694), np.float32(0.05042295), np.float32(0.052066848), np.float32(0.05290093), np.float32(0.057094492), np.float32(0.06313612), np.float32(0.07219594), np.float32(0.069142096), np.float32(0.07469595), np.float32(0.07607184), np.float32(0.07865225), np.float32(0.081548735), np.float32(0.08241288), np.float32(0.08900753), np.float32(0.085619755), np.float32(0.0860348), np.float32(0.086684585), np.float32(0.07927824), np.float32(0.068366066), np.float32(0.068868674), np.float32(0.06869441), np.float32(0.06482789), np.float32(0.077100374), np.float32(0.07886803), np.float32(0.07327263), np.float32(0.07405743), np.float32(0.07690129), np.float32(0.07546209), np.float32(0.07838545), np.float32(0.073281735), np.float32(0.06054677), np.float32(0.06046215), np.float32(0.06491354), np.float32(0.0790009), np.float32(0.07567408), np.float32(0.07553294), np.float32(0.0647596), np.float32(0.062307417), np.float32(0.063118555), np.float32(0.05832562), np.float32(0.05857785), np.float32(0.051347252), np.float32(0.050444804), np.float32(0.04915583), np.float32(0.04993411), np.float32(0.057515804), np.float32(0.060243953), np.float32(0.07286778), np.float32(0.09174357), np.float32(0.09700463), np.float32(0.117390044), np.float32(0.16353172), np.float32(0.19443017), np.float32(0.2460405), np.float32(0.34154892), np.float32(0.41918954), np.float32(0.43541428), np.float32(0.44576007), np.float32(0.549909), np.float32(0.59461945), np.float32(0.621585), np.float32(0.67095166), np.float32(0.77400655), np.float32(0.8349457), np.float32(0.86871755), np.float32(0.89975536), np.float32(0.93382794), np.float32(0.9469864), np.float32(0.9608077), np.float32(0.96069103), np.float32(0.96544445), np.float32(0.96627074), np.float32(0.96820515), np.float32(0.97078437), np.float32(0.97016644), np.float32(0.9710751), np.float32(0.9740467), np.float32(0.97391945), np.float32(0.97260565), np.float32(0.97260743), np.float32(0.9732415), np.float32(0.97204167), np.float32(0.97242874), np.float32(0.974325), np.float32(0.97332066), np.float32(0.97209835), np.float32(0.9710005), np.float32(0.9706279), np.float32(0.9664257), np.float32(0.96694773), np.float32(0.96902186), np.float32(0.9688937), np.float32(0.969371), np.float32(0.9699084), np.float32(0.97277176), np.float32(0.97273153), np.float32(0.9720825), np.float32(0.96929777), np.float32(0.9699411), np.float32(0.96676743), np.float32(0.9660036), np.float32(0.9618363), np.float32(0.9557771), np.float32(0.9451422), np.float32(0.9382899), np.float32(0.9195464), np.float32(0.88831), np.float32(0.8758901), np.float32(0.8691574), np.float32(0.8465262), np.float32(0.84123486), np.float32(0.8300359), np.float32(0.81426126), np.float32(0.79141754), np.float32(0.79207164), np.float32(0.7319963), np.float32(0.68273324), np.float32(0.61259824), np.float32(0.5706314), np.float32(0.5140526), np.float32(0.39371145), np.float32(0.3152171), np.float32(0.29585496), np.float32(0.28942072), np.float32(0.26664948), np.float32(0.24858434), np.float32(0.2365308), np.float32(0.22758223), np.float32(0.19657259), np.float32(0.19402786), np.float32(0.19694012), np.float32(0.19884932), np.float32(0.18515308), np.float32(0.19767335), np.float32(0.20100494), np.float32(0.20163648), np.float32(0.22599694), np.float32(0.21173738), np.float32(0.22221574), np.float32(0.20386644), np.float32(0.19746508), np.float32(0.23049289), np.float32(0.22021936), np.float32(0.263999), np.float32(0.2956588), np.float32(0.35970232), np.float32(0.3381758), np.float32(0.3294902), np.float32(0.34175336), np.float32(0.37789384), np.float32(0.37082916), np.float32(0.39354524), np.float32(0.43242124), np.float32(0.45325834), np.float32(0.44718006), np.float32(0.43718746), np.float32(0.39674792), np.float32(0.3775894), np.float32(0.32810432), np.float32(0.3248897), np.float32(0.3597276), np.float32(0.2986101), np.float32(0.31447935), np.float32(0.38908106), np.float32(0.41343492), np.float32(0.4146699), np.float32(0.4341404), np.float32(0.4764063), np.float32(0.46361157), np.float32(0.4879902), np.float32(0.46298528), np.float32(0.38091287)], 'ISDEAVKDIRSLVMERYGSRFTPENACKYYKKVKNAQEAHEAIRPTNIRRLPSMLVGALDEDSLKLYTLIWSRTMACQMEPSILEQIQLETGNCDESIIFRSSCSRVVFLGYQSAYQDVESETIRFKDNEASHNAVAFGILSSLKKGDQLSIGEVEIKQHHTQAPPRYSEGSLVKKLEELGIGRPSTYASTLKVLQDRSYVTVKSRVLYPEFRGRMVSAFLSHHFSEVTDYSFTADMETELDNVSAGLTEWKGLLRDYWTRFSSYCSRAENVHIHQVEKMLEKTFGDFLFASLPNKSRTCPSCMGGTLIFKVSRFGAGYFIGCNQHPKCKYIAKTLYGDEEEEESPQKSNTVEEPKLLGLNPGSNEKVLLKNGPYGYYVQLGEDRTGYLPKRSSVSHIKNVDTITLEDAVELLRYPVTLGEHPKDGHPVILKLAKVGFSVRHRRTTASVPKSMKPKDVTLEKALDLLSSKDVRRSGRPRNKPKVEEAIESSNAVN': [np.float32(0.35908282), np.float32(0.33514637), np.float32(0.32385114), np.float32(0.32353598), np.float32(0.3200058), np.float32(0.26694295), np.float32(0.24718504), np.float32(0.24116445), np.float32(0.25194216), np.float32(0.23906663), np.float32(0.23649006), np.float32(0.23403479), np.float32(0.23595786), np.float32(0.2336685), np.float32(0.19632097), np.float32(0.16143394), np.float32(0.17444804), np.float32(0.17560343), np.float32(0.17828287), np.float32(0.17859724), np.float32(0.18922873), np.float32(0.19596775), np.float32(0.21462268), np.float32(0.2368037), np.float32(0.21966149), np.float32(0.25115448), np.float32(0.24584843), np.float32(0.23769084), np.float32(0.22773457), np.float32(0.24278353), np.float32(0.2582037), np.float32(0.23137219), np.float32(0.21232131), np.float32(0.21676227), np.float32(0.2204324), np.float32(0.21358389), np.float32(0.1802343), np.float32(0.2080458), np.float32(0.22778615), np.float32(0.22325408), np.float32(0.21656771), np.float32(0.23031382), np.float32(0.24111071), np.float32(0.18991305), np.float32(0.15812992), np.float32(0.16941816), np.float32(0.1492366), np.float32(0.12709226), np.float32(0.14167665), np.float32(0.15256469), np.float32(0.15354887), np.float32(0.1394274), np.float32(0.1388125), np.float32(0.14873143), np.float32(0.12539212), np.float32(0.12966065), np.float32(0.116529), np.float32(0.10711118), np.float32(0.09104664), np.float32(0.09059542), np.float32(0.08887796), np.float32(0.07809703), np.float32(0.064091295), np.float32(0.06596639), np.float32(0.060645163), np.float32(0.05421177), np.float32(0.05775369), np.float32(0.06233495), np.float32(0.07251487), np.float32(0.075387836), np.float32(0.07883773), np.float32(0.07708635), np.float32(0.06777607), np.float32(0.07335017), np.float32(0.06571663), np.float32(0.06552043), np.float32(0.06864152), np.float32(0.063497305), np.float32(0.06781814), np.float32(0.07454747), np.float32(0.07692433), np.float32(0.08777681), np.float32(0.09597711), np.float32(0.103952534), np.float32(0.11194717), np.float32(0.109052785), np.float32(0.104930505), np.float32(0.10520156), np.float32(0.095501736), np.float32(0.09438728), np.float32(0.08499054), np.float32(0.0866722), np.float32(0.07966681), np.float32(0.07109556), np.float32(0.06732645), np.float32(0.061446793), np.float32(0.057595722), np.float32(0.045575634), np.float32(0.04179581), np.float32(0.041161526), np.float32(0.04031257), np.float32(0.03886107), np.float32(0.037516274), np.float32(0.036305003), np.float32(0.034274045), np.float32(0.035203118), np.float32(0.039728146), np.float32(0.03567647), np.float32(0.036524564), np.float32(0.04197468), np.float32(0.04687467), np.float32(0.052293032), np.float32(0.053902376), np.float32(0.056835696), np.float32(0.058889046), np.float32(0.06415172), np.float32(0.069460705), np.float32(0.07600293), np.float32(0.08965498), np.float32(0.105458386), np.float32(0.1212233), np.float32(0.13617799), np.float32(0.1434661), np.float32(0.1433363), np.float32(0.14273258), np.float32(0.14439015), np.float32(0.1263825), np.float32(0.12153514), np.float32(0.11476735), np.float32(0.104689404), np.float32(0.10277529), np.float32(0.103150256), np.float32(0.093087345), np.float32(0.09991227), np.float32(0.1128195), np.float32(0.11841093), np.float32(0.13538852), np.float32(0.15046605), np.float32(0.15658125), np.float32(0.14175223), np.float32(0.12528902), np.float32(0.12262526), np.float32(0.1160347), np.float32(0.10410983), np.float32(0.09711241), np.float32(0.08869071), np.float32(0.099422745), np.float32(0.10859882), np.float32(0.11895468), np.float32(0.13139059), np.float32(0.14613241), np.float32(0.18618955), np.float32(0.22091752), np.float32(0.22780357), np.float32(0.23042288), np.float32(0.26541594), np.float32(0.27874747), np.float32(0.2534759), np.float32(0.22869436), np.float32(0.22583644), np.float32(0.22706531), np.float32(0.21584839), np.float32(0.2185879), np.float32(0.2118379), np.float32(0.21752243), np.float32(0.20834428), np.float32(0.21442865), np.float32(0.24976502), np.float32(0.26469928), np.float32(0.28089175), np.float32(0.28314912), np.float32(0.2769182), np.float32(0.27973145), np.float32(0.27755386), np.float32(0.26788795), np.float32(0.27112737), np.float32(0.21489833), np.float32(0.20808046), np.float32(0.19429524), np.float32(0.15866603), np.float32(0.1468028), np.float32(0.16235247), np.float32(0.13950029), np.float32(0.1340858), np.float32(0.13486442), np.float32(0.15267237), np.float32(0.15565929), np.float32(0.14065549), np.float32(0.13835949), np.float32(0.13978599), np.float32(0.11680685), np.float32(0.09158492), np.float32(0.10311753), np.float32(0.09218048), np.float32(0.09627878), np.float32(0.080838494), np.float32(0.070644245), np.float32(0.068435356), np.float32(0.065130144), np.float32(0.06792077), np.float32(0.07016072), np.float32(0.069152206), np.float32(0.07401566), np.float32(0.07971278), np.float32(0.08190996), np.float32(0.06562615), np.float32(0.06338078), np.float32(0.07047844), np.float32(0.057626933), np.float32(0.048580464), np.float32(0.04520597), np.float32(0.044978246), np.float32(0.04574789), np.float32(0.047186058), np.float32(0.04852586), np.float32(0.054526847), np.float32(0.05163303), np.float32(0.055612274), np.float32(0.057434354), np.float32(0.058418572), np.float32(0.061990853), np.float32(0.061455127), np.float32(0.061312824), np.float32(0.05703898), np.float32(0.06458586), np.float32(0.064836465), np.float32(0.06718191), np.float32(0.07112176), np.float32(0.08187411), np.float32(0.08975573), np.float32(0.103021145), np.float32(0.11301328), np.float32(0.11966685), np.float32(0.12703456), np.float32(0.14070338), np.float32(0.1357847), np.float32(0.1312863), np.float32(0.1412772), np.float32(0.15926924), np.float32(0.1502822), np.float32(0.14753988), np.float32(0.15258305), np.float32(0.14508773), np.float32(0.1348029), np.float32(0.13718526), np.float32(0.13951288), np.float32(0.13442665), np.float32(0.12170033), np.float32(0.115649454), np.float32(0.11123485), np.float32(0.09305914), np.float32(0.083721146), np.float32(0.081813104), np.float32(0.08282972), np.float32(0.069806136), np.float32(0.067806326), np.float32(0.07668262), np.float32(0.07627032), np.float32(0.0728672), np.float32(0.08069026), np.float32(0.08322736), np.float32(0.07788435), np.float32(0.06351852), np.float32(0.07495293), np.float32(0.06818491), np.float32(0.059583653), np.float32(0.06510106), np.float32(0.080980495), np.float32(0.07098719), np.float32(0.062627286), np.float32(0.079203054), np.float32(0.096069545), np.float32(0.09161888), np.float32(0.08845893), np.float32(0.0946397), np.float32(0.10320563), np.float32(0.09360392), np.float32(0.089286104), np.float32(0.09090842), np.float32(0.08770691), np.float32(0.07525956), np.float32(0.076042235), np.float32(0.070618704), np.float32(0.0686085), np.float32(0.078498855), np.float32(0.08006556), np.float32(0.09036094), np.float32(0.08751958), np.float32(0.077590995), np.float32(0.08825), np.float32(0.087815076), np.float32(0.07245608), np.float32(0.07896694), np.float32(0.083416104), np.float32(0.076833874), np.float32(0.068925105), np.float32(0.067211375), np.float32(0.06268282), np.float32(0.059238892), np.float32(0.057744842), np.float32(0.053907838), np.float32(0.056574963), np.float32(0.06169887), np.float32(0.06410207), np.float32(0.06264964), np.float32(0.06521489), np.float32(0.05639484), np.float32(0.049234334), np.float32(0.043125357), np.float32(0.035756133), np.float32(0.03033867), np.float32(0.027333329), np.float32(0.030130371), np.float32(0.030362697), np.float32(0.03372674), np.float32(0.037632737), np.float32(0.04076572), np.float32(0.032985598), np.float32(0.03559513), np.float32(0.036081057), np.float32(0.038012855), np.float32(0.03892196), np.float32(0.046397444), np.float32(0.045325432), np.float32(0.047547206), np.float32(0.054096084), np.float32(0.05281068), np.float32(0.058041796), np.float32(0.06252859), np.float32(0.07819324), np.float32(0.088191554), np.float32(0.113451995), np.float32(0.15218975), np.float32(0.18141101), np.float32(0.24091986), np.float32(0.27858174), np.float32(0.28528142), np.float32(0.2936407), np.float32(0.31460798), np.float32(0.31710514), np.float32(0.36635748), np.float32(0.4356354), np.float32(0.48424596), np.float32(0.51281804), np.float32(0.59602565), np.float32(0.6351206), np.float32(0.681163), np.float32(0.67137027), np.float32(0.6794542), np.float32(0.69250166), np.float32(0.70357007), np.float32(0.68941313), np.float32(0.6466321), np.float32(0.5994849), np.float32(0.4654468), np.float32(0.35142255), np.float32(0.28401676), np.float32(0.27435708), np.float32(0.25074148), np.float32(0.21868086), np.float32(0.18791382), np.float32(0.15647802), np.float32(0.14507473), np.float32(0.133364), np.float32(0.112878814), np.float32(0.10759957), np.float32(0.09341437), np.float32(0.08559786), np.float32(0.07238185), np.float32(0.06604375), np.float32(0.06976394), np.float32(0.07626659), np.float32(0.08480727), np.float32(0.083625756), np.float32(0.07715118), np.float32(0.06884914), np.float32(0.06655334), np.float32(0.06256476), np.float32(0.0647228), np.float32(0.06692793), np.float32(0.07706031), np.float32(0.07552815), np.float32(0.0817396), np.float32(0.07470319), np.float32(0.06959843), np.float32(0.079285234), np.float32(0.074644096), np.float32(0.08527416), np.float32(0.09642948), np.float32(0.102422915), np.float32(0.10881865), np.float32(0.12790506), np.float32(0.11864358), np.float32(0.11850968), np.float32(0.11306116), np.float32(0.115956314), np.float32(0.11586362), np.float32(0.108441845), np.float32(0.09803431), np.float32(0.100819945), np.float32(0.09744803), np.float32(0.09807097), np.float32(0.0956176), np.float32(0.08480077), np.float32(0.073288955), np.float32(0.06809802), np.float32(0.0672437), np.float32(0.06773195), np.float32(0.07215093), np.float32(0.0789937), np.float32(0.08971231), np.float32(0.087590896), np.float32(0.09982168), np.float32(0.118209824), np.float32(0.12085), np.float32(0.12600061), np.float32(0.13001885), np.float32(0.12440386), np.float32(0.12460299), np.float32(0.108673155), np.float32(0.11857888), np.float32(0.1219867), np.float32(0.121460624), np.float32(0.12957624), np.float32(0.12160362), np.float32(0.12600802), np.float32(0.11071004), np.float32(0.11187964), np.float32(0.12912868), np.float32(0.1785899), np.float32(0.16696198), np.float32(0.2205274), np.float32(0.24105442), np.float32(0.24958225), np.float32(0.27482685), np.float32(0.3353096), np.float32(0.299798), np.float32(0.28496185), np.float32(0.27858278), np.float32(0.31010166), np.float32(0.32197985), np.float32(0.38819528), np.float32(0.42857018), np.float32(0.49025476), np.float32(0.5055896), np.float32(0.52927136), np.float32(0.5444317), np.float32(0.5278693), np.float32(0.48338905), np.float32(0.5544764), np.float32(0.6234167), np.float32(0.62649727), np.float32(0.6011701), np.float32(0.6285382), np.float32(0.52690136), np.float32(0.51709026), np.float32(0.4828368), np.float32(0.4487433), np.float32(0.48001772), np.float32(0.48590305), np.float32(0.47858667), np.float32(0.50938785), np.float32(0.5577239), np.float32(0.6284985), np.float32(0.6316897), np.float32(0.6522409), np.float32(0.68431646), np.float32(0.7338126), np.float32(0.729459), np.float32(0.7961166), np.float32(0.8280278), np.float32(0.85063994), np.float32(0.8731709), np.float32(0.88570654), np.float32(0.8856545), np.float32(0.90586865), np.float32(0.922853), np.float32(0.93459165), np.float32(0.93357146), np.float32(0.94668084), np.float32(0.95560646), np.float32(0.96405315), np.float32(0.9638817), np.float32(0.9683026), np.float32(0.9677021), np.float32(0.96761405), np.float32(0.96421635), np.float32(0.9666644), np.float32(0.96729696), np.float32(0.9645395), np.float32(0.96187335), np.float32(0.9577585), np.float32(0.9558972), np.float32(0.94192755), np.float32(0.9384383)], 'MEFDEADLADECDADTNDYQPLEFSTDVLRHSKVKLTWDNEDPIRKRYTRLNTQKLTQEELDELDFGRFIAPGSSDEERGSDGDRAEEEDAEGGTRRRKAGVGMGDLRKKLGLVADEPAEIDDGELEISFKPGFVDRPLPSVAASDPPPPKSKNQRIKEKLKAKPESPAKPDDQHHDRTARGSKSDREKREADELALLMVDDLLPPVTAAHSDEPKSLGSDRHFDLSKILKLEKLSAKKAKLSTKTRRKLVAQLDGDPPDQLDRFQVDVDDPRFGPGLVRDPELAIDPSNPQFIKSKNMLELLDSTRAKRARPLTPPSPSMEDNKNNNDGDGERSMAGEENNRSVEQLLSHLKKPSLQTSKRARIG': [np.float32(0.9420038), np.float32(0.94468266), np.float32(0.9491919), np.float32(0.94920737), np.float32(0.94341135), np.float32(0.9398414), np.float32(0.93858564), np.float32(0.93505263), np.float32(0.9345241), np.float32(0.9411038), np.float32(0.9340108), np.float32(0.9360016), np.float32(0.9292156), np.float32(0.91123205), np.float32(0.901293), np.float32(0.8934244), np.float32(0.8825095), np.float32(0.85725385), np.float32(0.8820329), np.float32(0.9001545), np.float32(0.87160546), np.float32(0.8706782), np.float32(0.8345446), np.float32(0.83728856), np.float32(0.8170918), np.float32(0.8002028), np.float32(0.79218036), np.float32(0.77623475), np.float32(0.76934123), np.float32(0.7617629), np.float32(0.7353557), np.float32(0.7001187), np.float32(0.671534), np.float32(0.61809856), np.float32(0.61781454), np.float32(0.6181798), np.float32(0.59585077), np.float32(0.610047), np.float32(0.6204598), np.float32(0.6361264), np.float32(0.64975), np.float32(0.6327562), np.float32(0.6382101), np.float32(0.63516444), np.float32(0.61962134), np.float32(0.5862924), np.float32(0.5881264), np.float32(0.5882375), np.float32(0.6018765), np.float32(0.59596866), np.float32(0.59739494), np.float32(0.62892824), np.float32(0.6556889), np.float32(0.6308363), np.float32(0.64975303), np.float32(0.6668743), np.float32(0.69433415), np.float32(0.69964236), np.float32(0.68796855), np.float32(0.70731556), np.float32(0.7436181), np.float32(0.78523505), np.float32(0.78776896), np.float32(0.8353135), np.float32(0.8560053), np.float32(0.873384), np.float32(0.8916551), np.float32(0.907887), np.float32(0.92540497), np.float32(0.9306629), np.float32(0.9335172), np.float32(0.9409972), np.float32(0.9452866), np.float32(0.9550539), np.float32(0.9574113), np.float32(0.9598411), np.float32(0.9668581), np.float32(0.9705409), np.float32(0.9729274), np.float32(0.97476757), np.float32(0.97718424), np.float32(0.97890925), np.float32(0.97984356), np.float32(0.9798135), np.float32(0.98067194), np.float32(0.9818394), np.float32(0.9815641), np.float32(0.98266613), np.float32(0.98364455), np.float32(0.9838881), np.float32(0.9846538), np.float32(0.9843389), np.float32(0.9848754), np.float32(0.9851568), np.float32(0.98444146), np.float32(0.98431647), np.float32(0.9843126), np.float32(0.98428255), np.float32(0.9838951), np.float32(0.9840493), np.float32(0.9837155), np.float32(0.98467964), np.float32(0.984324), np.float32(0.98352075), np.float32(0.9830056), np.float32(0.98282224), np.float32(0.98305917), np.float32(0.9825569), np.float32(0.98245746), np.float32(0.98018), np.float32(0.9783384), np.float32(0.9761639), np.float32(0.975476), np.float32(0.97623116), np.float32(0.974538), np.float32(0.97478014), np.float32(0.97306764), np.float32(0.97233623), np.float32(0.9738853), np.float32(0.9745782), np.float32(0.97531056), np.float32(0.9748921), np.float32(0.9749048), np.float32(0.9752714), np.float32(0.97600526), np.float32(0.97542745), np.float32(0.9750514), np.float32(0.97610575), np.float32(0.97574586), np.float32(0.9766322), np.float32(0.9775619), np.float32(0.97741073), np.float32(0.97664374), np.float32(0.97658634), np.float32(0.9770503), np.float32(0.9757298), np.float32(0.9763482), np.float32(0.9757421), np.float32(0.975133), np.float32(0.9756974), np.float32(0.97503567), np.float32(0.9766849), np.float32(0.97690284), np.float32(0.9783835), np.float32(0.97897243), np.float32(0.9791789), np.float32(0.97695017), np.float32(0.9772438), np.float32(0.9780141), np.float32(0.97965497), np.float32(0.9806043), np.float32(0.98036367), np.float32(0.9819989), np.float32(0.9831645), np.float32(0.9837947), np.float32(0.98404247), np.float32(0.98436457), np.float32(0.9846259), np.float32(0.9845578), np.float32(0.98364925), np.float32(0.98407066), np.float32(0.9842332), np.float32(0.98383427), np.float32(0.9822305), np.float32(0.98228997), np.float32(0.9822353), np.float32(0.98198223), np.float32(0.98225766), np.float32(0.98273575), np.float32(0.983696), np.float32(0.98370856), np.float32(0.9836902), np.float32(0.98438317), np.float32(0.9840986), np.float32(0.982992), np.float32(0.9812164), np.float32(0.97800434), np.float32(0.9768206), np.float32(0.9715172), np.float32(0.96979415), np.float32(0.9601896), np.float32(0.9565693), np.float32(0.9506177), np.float32(0.94318783), np.float32(0.9255263), np.float32(0.91084784), np.float32(0.8949798), np.float32(0.8756947), np.float32(0.8612463), np.float32(0.84630215), np.float32(0.7935978), np.float32(0.7827203), np.float32(0.73404235), np.float32(0.73771214), np.float32(0.7775337), np.float32(0.7551544), np.float32(0.7343927), np.float32(0.78177875), np.float32(0.77251285), np.float32(0.7300293), np.float32(0.7402051), np.float32(0.76908636), np.float32(0.7845916), np.float32(0.7815189), np.float32(0.82163656), np.float32(0.83604825), np.float32(0.84639156), np.float32(0.8596593), np.float32(0.86892366), np.float32(0.8586237), np.float32(0.8344754), np.float32(0.8885217), np.float32(0.89620596), np.float32(0.8681105), np.float32(0.85223025), np.float32(0.85253817), np.float32(0.8299461), np.float32(0.8201916), np.float32(0.79645675), np.float32(0.79343456), np.float32(0.7852899), np.float32(0.7811417), np.float32(0.7873521), np.float32(0.77615607), np.float32(0.7442028), np.float32(0.69358253), np.float32(0.6917123), np.float32(0.714689), np.float32(0.67933786), np.float32(0.66185665), np.float32(0.64690536), np.float32(0.64801764), np.float32(0.6437552), np.float32(0.7042487), np.float32(0.68645), np.float32(0.6893663), np.float32(0.7188445), np.float32(0.76374185), np.float32(0.7788005), np.float32(0.7913121), np.float32(0.79814094), np.float32(0.80490154), np.float32(0.8245497), np.float32(0.82994574), np.float32(0.85143757), np.float32(0.87729913), np.float32(0.8841429), np.float32(0.9046831), np.float32(0.91505396), np.float32(0.9181431), np.float32(0.9228878), np.float32(0.9266255), np.float32(0.9388775), np.float32(0.9431626), np.float32(0.94094634), np.float32(0.9520698), np.float32(0.9562215), np.float32(0.9590965), np.float32(0.9612205), np.float32(0.962848), np.float32(0.9606221), np.float32(0.96237314), np.float32(0.9656126), np.float32(0.96542525), np.float32(0.9699451), np.float32(0.96791506), np.float32(0.9690393), np.float32(0.97033566), np.float32(0.96785), np.float32(0.9679815), np.float32(0.96999323), np.float32(0.9661184), np.float32(0.97035104), np.float32(0.9713945), np.float32(0.97130877), np.float32(0.97097236), np.float32(0.96842605), np.float32(0.9636458), np.float32(0.9618958), np.float32(0.9575445), np.float32(0.9568634), np.float32(0.9610605), np.float32(0.9544699), np.float32(0.9521449), np.float32(0.9491114), np.float32(0.9457091), np.float32(0.94013214), np.float32(0.9313199), np.float32(0.9340387), np.float32(0.9362018), np.float32(0.936211), np.float32(0.9322664), np.float32(0.92516845), np.float32(0.91760224), np.float32(0.91036725), np.float32(0.8951226), np.float32(0.8939345), np.float32(0.898373), np.float32(0.90405977), np.float32(0.90665287), np.float32(0.91805154), np.float32(0.9233148), np.float32(0.92970115), np.float32(0.92249054), np.float32(0.92356265), np.float32(0.9267205), np.float32(0.9333126), np.float32(0.9398191), np.float32(0.94992983), np.float32(0.9541999), np.float32(0.9602271), np.float32(0.9621096), np.float32(0.96241266), np.float32(0.9660799), np.float32(0.96867406), np.float32(0.9708926), np.float32(0.97465366), np.float32(0.977088), np.float32(0.9791987), np.float32(0.9802303), np.float32(0.9803657), np.float32(0.98076105), np.float32(0.97978425), np.float32(0.97916836), np.float32(0.9785945), np.float32(0.9773187), np.float32(0.9752863), np.float32(0.9721229), np.float32(0.9711672), np.float32(0.9680145), np.float32(0.9663359), np.float32(0.96337557), np.float32(0.9576195), np.float32(0.94866586), np.float32(0.9456529), np.float32(0.94043183), np.float32(0.9267529), np.float32(0.9176351), np.float32(0.8964277), np.float32(0.8830324), np.float32(0.8769983), np.float32(0.87327355), np.float32(0.8717726), np.float32(0.8637937), np.float32(0.86696565), np.float32(0.87346387), np.float32(0.8653288), np.float32(0.845399), np.float32(0.8145325), np.float32(0.80428654), np.float32(0.8046252), np.float32(0.8095993), np.float32(0.8071261), np.float32(0.828551), np.float32(0.82799584), np.float32(0.8318391), np.float32(0.84899807), np.float32(0.8651354), np.float32(0.86084116), np.float32(0.8624789), np.float32(0.88217914), np.float32(0.90983254), np.float32(0.9177919), np.float32(0.9104532), np.float32(0.9155516), np.float32(0.9325656)], 'MRGVAAVCGGNKIQVIRLDPIEEKCNLLYEIVDKSSTLTGGRMEIFNSISWSIDPVSLQPILAAGGVRGVIKLFDARTATELGMFYGHGGTIFALSFSPTHPHVLASASIDHTIRIWNTALPLKPAHIRPGTESQALLSNWDNPPGQLVTILAGAGGHTAPVCSVAWHPIHPLLATGGMDNHVKIWYLSQLPGFPRNSPLQDDRLPESLQTVDQSDPVNLSSAPITSLPIFNSKHLHSHWVDQIMWAGRLTPILVSKSSIIAKGSRHPLAAYAFEEDLEPATRVCIWQPSILEDVFLGKSGPTMTQDAEANIGGVDFDMYSSFKVRKPGLDQEEESIEWGLGMCLTQTQVEGSSKLDLAILIGNHPKGIAEFTLSSLEDTPKLSGPAINLHSSSTSPGQQNGEKRQNIFRAIDSTPMSFENKYTFALRVGQNASIELWKREFLLSSTTV': [np.float32(0.16864613), np.float32(0.2175816), np.float32(0.23254544), np.float32(0.21604973), np.float32(0.21281962), np.float32(0.23909481), np.float32(0.24121942), np.float32(0.2562544), np.float32(0.24307603), np.float32(0.23257726), np.float32(0.20551583), np.float32(0.22168659), np.float32(0.20025067), np.float32(0.1548631), np.float32(0.15921946), np.float32(0.13796641), np.float32(0.118203856), np.float32(0.11378542), np.float32(0.1102768), np.float32(0.10046166), np.float32(0.09689759), np.float32(0.09193274), np.float32(0.09611151), np.float32(0.0912357), np.float32(0.08890181), np.float32(0.10044658), np.float32(0.098139025), np.float32(0.108795114), np.float32(0.112999655), np.float32(0.111934416), np.float32(0.11754957), np.float32(0.113591075), np.float32(0.112497844), np.float32(0.11111994), np.float32(0.0983111), np.float32(0.08953489), np.float32(0.084631085), np.float32(0.085053355), np.float32(0.07863699), np.float32(0.079554826), np.float32(0.08874766), np.float32(0.08878777), np.float32(0.087442555), np.float32(0.09598106), np.float32(0.10348257), np.float32(0.095678754), np.float32(0.09038726), np.float32(0.0811801), np.float32(0.07953647), np.float32(0.069826245), np.float32(0.059528653), np.float32(0.054453082), np.float32(0.050756007), np.float32(0.047601316), np.float32(0.042428046), np.float32(0.04297729), np.float32(0.04607134), np.float32(0.043517303), np.float32(0.038633496), np.float32(0.03587832), np.float32(0.04152034), np.float32(0.043174125), np.float32(0.042352084), np.float32(0.045763038), np.float32(0.04964581), np.float32(0.05573345), np.float32(0.052529257), np.float32(0.0502296), np.float32(0.047850523), np.float32(0.05007895), np.float32(0.05380037), np.float32(0.04674447), np.float32(0.044082463), np.float32(0.047854688), np.float32(0.052086964), np.float32(0.049833246), np.float32(0.050635524), np.float32(0.050543852), np.float32(0.04361316), np.float32(0.041769408), np.float32(0.030938689), np.float32(0.026895562), np.float32(0.02463467), np.float32(0.02491866), np.float32(0.02353867), np.float32(0.022469398), np.float32(0.022312947), np.float32(0.022738315), np.float32(0.023451341), np.float32(0.020771949), np.float32(0.021402018), np.float32(0.022516409), np.float32(0.020806039), np.float32(0.019197965), np.float32(0.018757403), np.float32(0.017627807), np.float32(0.01720756), np.float32(0.01867037), np.float32(0.018585024), np.float32(0.018193487), np.float32(0.017608372), np.float32(0.015847333), np.float32(0.015123843), np.float32(0.015633944), np.float32(0.015976017), np.float32(0.016991472), np.float32(0.017926576), np.float32(0.018889897), np.float32(0.021708803), np.float32(0.022597471), np.float32(0.025907105), np.float32(0.027417975), np.float32(0.028569194), np.float32(0.031276394), np.float32(0.033329703), np.float32(0.033132605), np.float32(0.033213563), np.float32(0.035495903), np.float32(0.0390162), np.float32(0.03923799), np.float32(0.047052607), np.float32(0.0555173), np.float32(0.0512213), np.float32(0.04557043), np.float32(0.05081781), np.float32(0.053346206), np.float32(0.055831097), np.float32(0.053357475), np.float32(0.05830544), np.float32(0.0523619), np.float32(0.057989992), np.float32(0.063239634), np.float32(0.060158577), np.float32(0.06591984), np.float32(0.065564394), np.float32(0.07093339), np.float32(0.0713595), np.float32(0.059888773), np.float32(0.052978832), np.float32(0.043857854), np.float32(0.040712923), np.float32(0.03567131), np.float32(0.030868398), np.float32(0.03139818), np.float32(0.030507509), np.float32(0.03175435), np.float32(0.035116464), np.float32(0.037292838), np.float32(0.037813384), np.float32(0.03925591), np.float32(0.041045718), np.float32(0.037306365), np.float32(0.033701975), np.float32(0.031600647), np.float32(0.02856144), np.float32(0.027171455), np.float32(0.023891883), np.float32(0.02249545), np.float32(0.019953767), np.float32(0.019778978), np.float32(0.020128613), np.float32(0.021225043), np.float32(0.021353617), np.float32(0.02387239), np.float32(0.027001796), np.float32(0.029202148), np.float32(0.028042175), np.float32(0.028671129), np.float32(0.028307062), np.float32(0.027757384), np.float32(0.026980013), np.float32(0.02101487), np.float32(0.021128766), np.float32(0.020220876), np.float32(0.019794691), np.float32(0.02010015), np.float32(0.020342836), np.float32(0.021904834), np.float32(0.024515292), np.float32(0.02520786), np.float32(0.028480008), np.float32(0.031742), np.float32(0.034364954), np.float32(0.040007193), np.float32(0.046604298), np.float32(0.054329883), np.float32(0.06350619), np.float32(0.081838995), np.float32(0.08558937), np.float32(0.098571196), np.float32(0.110674426), np.float32(0.12757926), np.float32(0.14627467), np.float32(0.13415895), np.float32(0.1356645), np.float32(0.16378051), np.float32(0.17194504), np.float32(0.18145712), np.float32(0.22185464), np.float32(0.3114291), np.float32(0.3019312), np.float32(0.3476606), np.float32(0.37864932), np.float32(0.40780902), np.float32(0.39527038), np.float32(0.4273174), np.float32(0.48682922), np.float32(0.5074776), np.float32(0.43437093), np.float32(0.47496587), np.float32(0.518743), np.float32(0.49794143), np.float32(0.5503292), np.float32(0.4994048), np.float32(0.4625522), np.float32(0.47912288), np.float32(0.39873198), np.float32(0.47492835), np.float32(0.39544612), np.float32(0.2172509), np.float32(0.21326596), np.float32(0.1967305), np.float32(0.2313438), np.float32(0.19756047), np.float32(0.18459576), np.float32(0.15862644), np.float32(0.12614162), np.float32(0.13301432), np.float32(0.11155666), np.float32(0.089525126), np.float32(0.0750515), np.float32(0.061756253), np.float32(0.058056347), np.float32(0.06272749), np.float32(0.060536753), np.float32(0.056473136), np.float32(0.051986113), np.float32(0.06768091), np.float32(0.060210716), np.float32(0.04501417), np.float32(0.05600314), np.float32(0.052321974), np.float32(0.042576857), np.float32(0.044446144), np.float32(0.04337487), np.float32(0.042041104), np.float32(0.037415262), np.float32(0.034551095), np.float32(0.03569692), np.float32(0.03393855), np.float32(0.031266462), np.float32(0.03284386), np.float32(0.035269342), np.float32(0.035628915), np.float32(0.038702637), np.float32(0.038985923), np.float32(0.04139274), np.float32(0.04562494), np.float32(0.043058388), np.float32(0.03758072), np.float32(0.037957113), np.float32(0.035515763), np.float32(0.036401853), np.float32(0.040586203), np.float32(0.046210635), np.float32(0.058587003), np.float32(0.05973644), np.float32(0.07572421), np.float32(0.078562126), np.float32(0.07989066), np.float32(0.071130484), np.float32(0.07326522), np.float32(0.06847752), np.float32(0.06623903), np.float32(0.061668664), np.float32(0.05152693), np.float32(0.048696507), np.float32(0.047144864), np.float32(0.04724894), np.float32(0.046796545), np.float32(0.0434934), np.float32(0.046991713), np.float32(0.051459458), np.float32(0.051457528), np.float32(0.0500976), np.float32(0.054943107), np.float32(0.06166066), np.float32(0.06549509), np.float32(0.06584459), np.float32(0.05939879), np.float32(0.063805886), np.float32(0.06671915), np.float32(0.061804004), np.float32(0.066380456), np.float32(0.0822084), np.float32(0.094659805), np.float32(0.10757034), np.float32(0.13293901), np.float32(0.15813544), np.float32(0.18375778), np.float32(0.18714444), np.float32(0.20307541), np.float32(0.21272618), np.float32(0.21672226), np.float32(0.22167276), np.float32(0.22575799), np.float32(0.22808488), np.float32(0.20934479), np.float32(0.20283243), np.float32(0.19404866), np.float32(0.1990225), np.float32(0.18861184), np.float32(0.18849984), np.float32(0.16145933), np.float32(0.19233172), np.float32(0.18879251), np.float32(0.18515913), np.float32(0.18875068), np.float32(0.15836899), np.float32(0.16234165), np.float32(0.18197131), np.float32(0.17496273), np.float32(0.20404063), np.float32(0.19672959), np.float32(0.19039746), np.float32(0.16087456), np.float32(0.14842385), np.float32(0.15034054), np.float32(0.14007872), np.float32(0.14399132), np.float32(0.13925852), np.float32(0.13724652), np.float32(0.13953482), np.float32(0.13843283), np.float32(0.13672423), np.float32(0.14126915), np.float32(0.1408084), np.float32(0.14293762), np.float32(0.14009182), np.float32(0.14451939), np.float32(0.142116), np.float32(0.13687187), np.float32(0.13898434), np.float32(0.1312548), np.float32(0.1038605), np.float32(0.08956437), np.float32(0.072489604), np.float32(0.06264804), np.float32(0.054908454), np.float32(0.053908553), np.float32(0.045931082), np.float32(0.046378482), np.float32(0.051330797), np.float32(0.058899432), np.float32(0.06515522), np.float32(0.075171046), np.float32(0.07656643), np.float32(0.075132206), np.float32(0.07233435), np.float32(0.06796679), np.float32(0.05856105), np.float32(0.055277847), np.float32(0.05134932), np.float32(0.04986927), np.float32(0.044791378), np.float32(0.046232685), np.float32(0.049908012), np.float32(0.054397654), np.float32(0.061478563), np.float32(0.06695724), np.float32(0.08857751), np.float32(0.09886635), np.float32(0.11557052), np.float32(0.1329957), np.float32(0.16439314), np.float32(0.18378517), np.float32(0.17837714), np.float32(0.2121688), np.float32(0.20059592), np.float32(0.2211834), np.float32(0.23177719), np.float32(0.27141622), np.float32(0.32750142), np.float32(0.3563925), np.float32(0.49665588), np.float32(0.5444619), np.float32(0.5926057), np.float32(0.57062006), np.float32(0.63677365), np.float32(0.6721888), np.float32(0.66744685), np.float32(0.64792395), np.float32(0.6622084), np.float32(0.64218026), np.float32(0.5518595), np.float32(0.6775866), np.float32(0.6649319), np.float32(0.6099248), np.float32(0.64096427), np.float32(0.6299822), np.float32(0.6210656), np.float32(0.5966428), np.float32(0.5622371), np.float32(0.50611764), np.float32(0.48563564), np.float32(0.42308402), np.float32(0.36014614), np.float32(0.29778862), np.float32(0.27361655), np.float32(0.25851873), np.float32(0.20292388), np.float32(0.19743471), np.float32(0.23567489), np.float32(0.22644325), np.float32(0.19378622), np.float32(0.19687293), np.float32(0.17366472), np.float32(0.16374819), np.float32(0.15140903), np.float32(0.15375914), np.float32(0.17499569), np.float32(0.17921436), np.float32(0.2007396), np.float32(0.2142031), np.float32(0.23030308), np.float32(0.1844271), np.float32(0.18344373), np.float32(0.18594323), np.float32(0.19536822), np.float32(0.1801754), np.float32(0.14346494), np.float32(0.15067555), np.float32(0.14549153), np.float32(0.15638225), np.float32(0.14040385), np.float32(0.15884963), np.float32(0.17331922), np.float32(0.17903556), np.float32(0.20748651), np.float32(0.21125549), np.float32(0.23694506), np.float32(0.22798449), np.float32(0.24470155), np.float32(0.27049997), np.float32(0.2512441), np.float32(0.2821283), np.float32(0.30471307), np.float32(0.34187523), np.float32(0.34558102)], 'MAAASYDQLLKQVEALKMENSNLRQELEDNSNHLTKLETEASNMKEVLKQLQGSIEDEAMASSGQIDLLERLKELNLDSSNFPGVKLRPKMSLRSYGSREGSVSSRSGECSPVPMGSFPRRGFMNGSRESTGYLEELEKERSLLLAELEKEEKEKDWYYAQLQNLTKRIDSLPLTENFSLQTDMTRRQLEYEARQIRAAMEEQLGTCQDMEKRAQVRVARIQQIEKDILRIRQLLQSQAAEAERAPQSKHDAGSHEAERQNEGQGAAEISMATAGSGQGSAARMDHETASVMSSSSTYSVPRRLTSHLGTKVEMVYSLLSMLGTHDKDDMSRTLLAMSSSQDSCIAMRQSGCLPLLIQLLHGNDKDSVLLGNSRGSKEARARASAALHNIIHSQPDDKRGRREIRVLHLLEQIRAYCETCWEWQEAHEQGMDQDKNPRPAPVEHQICPAVCVLMKLSFDEEHRHAMNELGGLQAIAELLQVDCEMYGLTNDHYSVTLRRYAGMALTNLTFGDVANKATLCSMKGCMRALVAQLKSESEDLQQVIASVLRNLSWRADVNSKKTLREVGSVKALMECALEVKKESTLKSVLSALWNLSAHCTENKADICAVDGALAFLVGTLTYRSQTNTLAIIESGGGILRNVSSLIATNEDHRQILRENSCLQTLLQHLKSHSLTIVSNACGTLWNLSARNAKDQEALWDMGAVSMLKNLIHSKHKMIAMGSAAALRNLMANRPAKYKDANIMSPGSSLPSLHVRKQKALEAELDAQHLSETFDNIDNLSPKTSHRNKQRHKQNLYSEYVLDSSRHDDGICRTESFNTSNVTVLSPYLNTTVLPSSSSSSRGNIENSRSEKDRSVDRERTMGLGGYHPATENAGNTSKRMGIQISTAAAQIAKVMEEVTNMHIPQEDRSSGPTAEIHCMTEDRNALRRTSTAHAHSNTYSFPKSENSNRACPVPYAKMEYKRASNDSLNSVSSSDGYGKRGQMKPSIESYSEDDESKFCSYGQYPADLAHKIHSANHMDDNEGELDTPINYSLKYSDEQLNSGRQSPSQNERWARPKHIIEDEIKQNEQRQSRNQSTTYPGYTEGGDDNHIKYPSPFGQQDPFRSRGSNSSEQNRVGTTHGMNQKVNQSLCQVDDYDDDKPTNYSERYSEEEQHEDEEDRPTNYSIKYNEEEHHVDQPIDYSLKYSTEVPPSSQKPSFSFSKSSSVQSTKTDHISSSSGNTSTPSSSSKRQNQLHPSSAQKPASCKTPSINQETIQTYCVEDTPICFSRCSSLSSLSSAEDEIGRDQATRVTDASNTLQIAELKDNSVTLSTEGSVSEVPSTSQHIRTKSNRLQASSLSPSDSSRHKAVEFSSGAKSPSKSGAQTPKSPPEHYVQETPLMFSRCTSVSSLDSFESRSIASSVQSEPCSGMVSGIISPSDLPDSPGQTMPPSRSKTPPPAQAVPIKREAAKGKVSNVEKRESGSRQAAVNAAVQRVQVLPDADTLLHFATESTPDGFSCSSSLSALSLDEPFIQKDVELRIMPPVHENDHGNEAEPEQPEDTKDNKEKKAEKPTETEKDILDDSDDDDIEILEECIISAMPTKSSRKAKKLSQTTASKIPPPVARKPSHLPVYKLLPSQNRLQSQKHVSFTHGDDMPRVYCVEGTPINFSTATSLSDLTIESPPNELANVENVNTRAEACEFEKRDTIPTEGRSNDDTQRGKDSTVSASGLDDKTEEGDILAECINSAMPKGKSHKPFRVKKIMDQIQQASASSSGSSWRKLPPNLNPSVDYNDGRPAKRHDIARSHSESPSRLPINRSGTWKREHSKHSSSLPRVSTWRRTGSSSSILSASSESSEKAKSEDEKQHGSSFSGHIQTKESQVQAKGTWRKIKENEIPQMMSNPAHNSSSSATNGADSKTLIYQMAPAVSKTEDVWVRIEDCPINNPRSGRSPTGNTPPVIDSILEKGNVNGKESKDIPGKQNAGNGNVPVRTMGLENRLNSFIQIDSPDKKGPETKPVLSNPVSAPETNESIVNERTPFSSSSSSKHSSPSGAVAARVTPFNYNPSPRKSSADNGSARPSQIPTPVNNSTKKRDSKTENTDSSGTQSPKRHSGSYLVTSV': [np.float32(0.65889645), np.float32(0.62160945), np.float32(0.63049275), np.float32(0.6476503), np.float32(0.65226024), np.float32(0.6444886), np.float32(0.6451084), np.float32(0.6406091), np.float32(0.63721967), np.float32(0.6197389), np.float32(0.6167872), np.float32(0.60887176), np.float32(0.6047275), np.float32(0.5975027), np.float32(0.59308416), np.float32(0.584927), np.float32(0.5768754), np.float32(0.57802737), np.float32(0.56030494), np.float32(0.5513049), np.float32(0.55967116), np.float32(0.598665), np.float32(0.58342427), np.float32(0.5703958), np.float32(0.58918846), np.float32(0.5637676), np.float32(0.55377805), np.float32(0.53425527), np.float32(0.5285289), np.float32(0.509886), np.float32(0.48980424), np.float32(0.47882682), np.float32(0.4846515), np.float32(0.48792848), np.float32(0.50269365), np.float32(0.5115365), np.float32(0.50620896), np.float32(0.48952186), np.float32(0.501492), np.float32(0.47427875), np.float32(0.4540922), np.float32(0.45382094), np.float32(0.46076858), np.float32(0.4457939), np.float32(0.45550632), np.float32(0.4698212), np.float32(0.47906455), np.float32(0.47293463), np.float32(0.46055248), np.float32(0.4603935), np.float32(0.44910404), np.float32(0.46044314), np.float32(0.47347784), np.float32(0.49920774), np.float32(0.5068439), np.float32(0.499494), np.float32(0.5122381), np.float32(0.49007615), np.float32(0.5111032), np.float32(0.5127538), np.float32(0.5211887), np.float32(0.53425187), np.float32(0.5672085), np.float32(0.5964504), np.float32(0.6011269), np.float32(0.61866176), np.float32(0.59351736), np.float32(0.59329647), np.float32(0.55352175), np.float32(0.54984623), np.float32(0.5579664), np.float32(0.5999937), np.float32(0.6565457), np.float32(0.661425), np.float32(0.7249649), np.float32(0.7589976), np.float32(0.7839176), np.float32(0.8028894), np.float32(0.8355304), np.float32(0.85009134), np.float32(0.89117616), np.float32(0.89526975), np.float32(0.903202), np.float32(0.9103255), np.float32(0.91719365), np.float32(0.92279124), np.float32(0.92618966), np.float32(0.9339349), np.float32(0.940317), np.float32(0.947929), np.float32(0.95542014), np.float32(0.9623951), np.float32(0.96684873), np.float32(0.9688872), np.float32(0.97219074), np.float32(0.9767659), np.float32(0.9777164), np.float32(0.980566), np.float32(0.98108107), np.float32(0.9814742), np.float32(0.9809162), np.float32(0.98222685), np.float32(0.9817939), np.float32(0.9822556), np.float32(0.9821116), np.float32(0.9810636), np.float32(0.980991), np.float32(0.9
```
