## Supplementary Data 1 for "Blockiness as Determinant of Liquid Phase Formation by Polypeptide-Like Polymers in Stickers-Spacers Paradigm": IDR_scores.txt (part 254 of 482)

```
791986), np.float32(0.9781406), np.float32(0.9789356), np.float32(0.97769755), np.float32(0.9782446), np.float32(0.9769109), np.float32(0.9755857), np.float32(0.97066003), np.float32(0.96848017), np.float32(0.9675867), np.float32(0.9666862), np.float32(0.96183175), np.float32(0.9585928), np.float32(0.95512253), np.float32(0.9498673), np.float32(0.9422299), np.float32(0.9377448), np.float32(0.9261578), np.float32(0.90886927), np.float32(0.8982207), np.float32(0.87998533), np.float32(0.862607), np.float32(0.85135233), np.float32(0.84083086), np.float32(0.8365122), np.float32(0.82740057), np.float32(0.8187717), np.float32(0.80730796), np.float32(0.7861444), np.float32(0.7348515), np.float32(0.69443077), np.float32(0.6887416), np.float32(0.6396771), np.float32(0.63406813), np.float32(0.6044311), np.float32(0.5724726), np.float32(0.49836764), np.float32(0.4906398), np.float32(0.47964656), np.float32(0.46964756), np.float32(0.48319188), np.float32(0.49517956), np.float32(0.507714), np.float32(0.5109695), np.float32(0.5262044), np.float32(0.5246323), np.float32(0.51729155), np.float32(0.50108206), np.float32(0.49186158), np.float32(0.49487987), np.float32(0.4882889), np.float32(0.50241506), np.float32(0.5120099), np.float32(0.52421963), np.float32(0.5265934), np.float32(0.53390753), np.float32(0.5480994), np.float32(0.54713565), np.float32(0.56234753), np.float32(0.570551), np.float32(0.5724623), np.float32(0.57380646), np.float32(0.5758659), np.float32(0.5792733), np.float32(0.58071166), np.float32(0.57560724), np.float32(0.57878137), np.float32(0.5806522), np.float32(0.5798634), np.float32(0.5824169), np.float32(0.5805698), np.float32(0.58332366), np.float32(0.5819504), np.float32(0.59533304), np.float32(0.59290487), np.float32(0.5957537), np.float32(0.60180646), np.float32(0.60608596), np.float32(0.60424554), np.float32(0.5927336), np.float32(0.58732724), np.float32(0.5717126), np.float32(0.5717754), np.float32(0.5679485), np.float32(0.5730967), np.float32(0.5679066), np.float32(0.56799746), np.float32(0.56576926), np.float32(0.54481983), np.float32(0.53308344), np.float32(0.56728464), np.float32(0.5448476), np.float32(0.5233961), np.float32(0.5319367), np.float32(0.5456166), np.float32(0.5407704), np.float32(0.5537816), np.float32(0.5619381), np.float32(0.56192863), np.float32(0.5588597), np.float32(0.5618705), np.float32(0.5648054), np.float32(0.55389625), np.float32(0.5601288), np.float32(0.5572533), np.float32(0.55927783), np.float32(0.55361557), np.float32(0.54697037), np.float32(0.541447), np.float32(0.527267), np.float32(0.5264063), np.float32(0.5153922), np.float32(0.5116505), np.float32(0.49235404), np.float32(0.48933882), np.float32(0.49726617), np.float32(0.49223882), np.float32(0.4839904), np.float32(0.49383166), np.float32(0.51239896), np.float32(0.5104693), np.float32(0.5176799), np.float32(0.5472213), np.float32(0.5220993), np.float32(0.55907214), np.float32(0.5983645), np.float32(0.63690645), np.float32(0.66064954), np.float32(0.6747764), np.float32(0.7037667), np.float32(0.73712707), np.float32(0.7416034), np.float32(0.7613255), np.float32(0.7945055), np.float32(0.8042551), np.float32(0.81025404), np.float32(0.8236152), np.float32(0.82887566), np.float32(0.8316157), np.float32(0.83174837), np.float32(0.8467659), np.float32(0.84905344), np.float32(0.85714096), np.float32(0.86327493), np.float32(0.87226915), np.float32(0.8925312), np.float32(0.905349), np.float32(0.92457104), np.float32(0.93387), np.float32(0.9435521), np.float32(0.9567823), np.float32(0.9621906), np.float32(0.96460885), np.float32(0.96722275), np.float32(0.9688232), np.float32(0.9692691), np.float32(0.970485), np.float32(0.9726897), np.float32(0.97558105), np.float32(0.9776267), np.float32(0.9774485), np.float32(0.97640216), np.float32(0.97713554), np.float32(0.9778902), np.float32(0.9802499), np.float32(0.9801937), np.float32(0.9815476), np.float32(0.9817238), np.float32(0.98231745), np.float32(0.98198605), np.float32(0.9823992), np.float32(0.98243594), np.float32(0.9822665), np.float32(0.981777), np.float32(0.9801082), np.float32(0.97998697), np.float32(0.97679657), np.float32(0.97322446), np.float32(0.9724999), np.float32(0.9694613), np.float32(0.96797544), np.float32(0.96177715), np.float32(0.9508295), np.float32(0.94244576), np.float32(0.93128836), np.float32(0.915722), np.float32(0.9116058), np.float32(0.9024761), np.float32(0.88248974), np.float32(0.8639753), np.float32(0.85092425), np.float32(0.8395058), np.float32(0.8122192), np.float32(0.76691604), np.float32(0.7070206), np.float32(0.63986945), np.float32(0.5506562), np.float32(0.47793597), np.float32(0.43388224), np.float32(0.3866241), np.float32(0.2777411), np.float32(0.22775729), np.float32(0.19372216), np.float32(0.15714152), np.float32(0.124866776), np.float32(0.12686713), np.float32(0.114090316), np.float32(0.10136799), np.float32(0.10028282), np.float32(0.114058964), np.float32(0.11700234), np.float32(0.106575824), np.float32(0.10510684), np.float32(0.09567549), np.float32(0.10686766), np.float32(0.102493644), np.float32(0.10242601), np.float32(0.09855675), np.float32(0.08975262), np.float32(0.09071269), np.float32(0.1063875), np.float32(0.111653), np.float32(0.12442413), np.float32(0.1542286), np.float32(0.16251953), np.float32(0.15189257), np.float32(0.1454035), np.float32(0.12815665), np.float32(0.11783919), np.float32(0.122206956), np.float32(0.110956736), np.float32(0.0972938), np.float32(0.084181815), np.float32(0.0673279), np.float32(0.049771655), np.float32(0.051640294), np.float32(0.046174686), np.float32(0.039705265), np.float32(0.03941088), np.float32(0.043773856), np.float32(0.041910358), np.float32(0.039730847), np.float32(0.042912513), np.float32(0.044547834), np.float32(0.044001076), np.float32(0.04522532), np.float32(0.046867773), np.float32(0.045945827), np.float32(0.044483855), np.float32(0.047742724), np.float32(0.04940972), np.float32(0.05062256), np.float32(0.058431763), np.float32(0.06289721), np.float32(0.06486819), np.float32(0.072460964), np.float32(0.0749793), np.float32(0.08285878), np.float32(0.11236305), np.float32(0.15361488), np.float32(0.17085175), np.float32(0.20629987), np.float32(0.2406274), np.float32(0.27377608), np.float32(0.31286448), np.float32(0.33061713), np.float32(0.32141373), np.float32(0.3296593), np.float32(0.2572168), np.float32(0.23623677), np.float32(0.2614472), np.float32(0.2392293), np.float32(0.21501453), np.float32(0.21385579), np.float32(0.21983334), np.float32(0.2183078), np.float32(0.23761757), np.float32(0.27307925), np.float32(0.25849688), np.float32(0.23530774), np.float32(0.20911583), np.float32(0.20459235), np.float32(0.19657446), np.float32(0.18878594), np.float32(0.1672178), np.float32(0.15698029), np.float32(0.15885173), np.float32(0.1351902), np.float32(0.13908496), np.float32(0.1473763), np.float32(0.12408846), np.float32(0.11845748), np.float32(0.12884213), np.float32(0.11322173), np.float32(0.09679662), np.float32(0.09909141), np.float32(0.09929437), np.float32(0.08007519), np.float32(0.066093035), np.float32(0.066951), np.float32(0.06688702), np.float32(0.055332385), np.float32(0.054065008), np.float32(0.054613765), np.float32(0.050403662), np.float32(0.049095403), np.float32(0.048801802), np.float32(0.04723766), np.float32(0.047762822), np.float32(0.052726977), np.float32(0.05730483), np.float32(0.068946674), np.float32(0.07696627), np.float32(0.09296004), np.float32(0.10962571), np.float32(0.12713934), np.float32(0.14209536), np.float32(0.16345066), np.float32(0.20451951), np.float32(0.25620142), np.float32(0.29120344), np.float32(0.30881187), np.float32(0.37713915), np.float32(0.38925335), np.float32(0.46754718), np.float32(0.5245216), np.float32(0.558957), np.float32(0.5682303), np.float32(0.5685561), np.float32(0.58797246), np.float32(0.5267427), np.float32(0.446593), np.float32(0.36687434), np.float32(0.3537738), np.float32(0.3283562), np.float32(0.32259423), np.float32(0.32946008), np.float32(0.31263912), np.float32(0.2751066), np.float32(0.18150388), np.float32(0.13367112), np.float32(0.12071373), np.float32(0.09984607), np.float32(0.070480004), np.float32(0.062087543), np.float32(0.05858811), np.float32(0.049694933), np.float32(0.046114508), np.float32(0.046003975), np.float32(0.049563322), np.float32(0.04696594), np.float32(0.048650347), np.float32(0.055413242), np.float32(0.0559131), np.float32(0.06374582), np.float32(0.062133763), np.float32(0.06496397), np.float32(0.059440576), np.float32(0.069833815), np.float32(0.07437086), np.float32(0.064056255), np.float32(0.06928952), np.float32(0.07016421), np.float32(0.0764642), np.float32(0.06577369), np.float32(0.06373382), np.float32(0.059915464), np.float32(0.057124756), np.float32(0.054205365), np.float32(0.04751696), np.float32(0.046696573), np.float32(0.049562447), np.float32(0.049473964), np.float32(0.048991594), np.float32(0.045864917), np.float32(0.04310904), np.float32(0.045059685), np.float32(0.04444093), np.float32(0.039620265), np.float32(0.04254803), np.float32(0.046101693), np.float32(0.045449566), np.float32(0.042897884), np.float32(0.04817816), np.float32(0.052413575), np.float32(0.04649538), np.float32(0.046967596), np.float32(0.04972788), np.float32(0.05182544), np.float32(0.04866074), np.float32(0.050476495), np.float32(0.049253788), np.float32(0.048770767), np.float32(0.053692833), np.float32(0.052363843), np.float32(0.05137447), np.float32(0.048019905), np.float32(0.05158478), np.float32(0.05356135), np.float32(0.057811774), np.float32(0.056100626), np.float32(0.058844008), np.float32(0.062523484), np.float32(0.056434248), np.float32(0.059112176), np.float32(0.065419145), np.float32(0.06273924), np.float32(0.059290636), np.float32(0.062370125), np.float32(0.06420287), np.float32(0.0637666), np.float32(0.05766642), np.float32(0.057139207), np.float32(0.05942389), np.float32(0.05305576), np.float32(0.05866624), np.float32(0.062029187), np.float32(0.06476077), np.float32(0.07116945), np.float32(0.08053963), np.float32(0.07892694), np.float32(0.07055142), np.float32(0.070734054), np.float32(0.07678466), np.float32(0.07247646), np.float32(0.06283571), np.float32(0.05953092), np.float32(0.061608028), np.float32(0.05353011), np.float32(0.045694884), np.float32(0.051406827), np.float32(0.053937767), np.float32(0.048346564), np.float32(0.050585344), np.float32(0.055618253), np.float32(0.05932557), np.float32(0.05772601), np.float32(0.061549485), np.float32(0.06455958), np.float32(0.06402545), np.float32(0.05994972), np.float32(0.06349763), np.float32(0.06957278), np.float32(0.06473764), np.float32(0.06188366), np.float32(0.07663046), np.float32(0.081137106), np.float32(0.075582474), np.float32(0.087932676), np.float32(0.09756756), np.float32(0.092380926), np.float32(0.097094536), np.float32(0.105048485), np.float32(0.10509668), np.float32(0.098804325), np.float32(0.104536206), np.float32(0.10904807), np.float32(0.103010856), np.float32(0.10240872), np.float32(0.11043654), np.float32(0.104437396), np.float32(0.10267604), np.float32(0.10574537), np.float32(0.10185627), np.float32(0.10170804), np.float32(0.09609848), np.float32(0.08296167), np.float32(0.087058365), np.float32(0.087397955), np.float32(0.06942653), np.float32(0.060272038), np.float32(0.06056481), np.float32(0.05819189), np.float32(0.053990927), np.float32(0.056022894), np.float32(0.056660097), np.float32(0.052356943), np.float32(0.057086077), np.float32(0.062419005), np.float32(0.06368302), np.float32(0.067866914), np.float32(0.07503768), np.float32(0.08473636), np.float32(0.081310965), np.float32(0.083996445), np.float32(0.078860395), np.float32(0.07419112), np.float32(0.068006605), np.float32(0.06399649), np.float32(0.065437354), np.float32(0.06679617), np.float32(0.06224875), np.float32(0.06069173), np.float32(0.06451088), np.float32(0.06271306), np.float32(0.057510577), np.float32(0.059128482), np.float32(0.059516292), np.float32(0.0550187), np.float32(0.046752416), np.float32(0.046920557), np.float32(0.046039127), np.float32(0.044410728), np.float32(0.040792536), np.float32(0.04532222), np.float32(0.041170485), np.float32(0.038593944), np.float32(0.037719708), np.float32(0.036100417), np.float32(0.03410116), np.float32(0.03319336), np.float32(0.035804037), np.float32(0.035751276), np.float32(0.03422209), np.float32(0.036631495), np.float32(0.038774114), np.float32(0.039269928), np.float32(0.04410253), np.float32(0.04421385), np.float32(0.044746015), np.float32(0.04336941), np.float32(0.051314466), np.float32(0.054510098), np.float32(0.05457368), np.float32(0.057184566), np.float32(0.06344691), np.float32(0.06156858), np.float32(0.05681883), np.float32(0.057175823), np.float32(0.05830175), np.float32(0.05506505), np.float32(0.060115118), np.float32(0.07219067), np.float32(0.078702934), np.float32(0.099448584), np.float32(0.107252285), np.float32(0.104805864), np.float32(0.110562354), np.float32(0.1130527), np.float32(0.11282404), np.float32(0.10873972), np.float32(0.10499938), np.float32(0.100396655), np.float32(0.099728286), np.float32(0.104140595), np.float32(0.09946178), np.float32(0.08826438), np.float32(0.08706326), np.float32(0.09043114), np.float32(0.09300592), np.float32(0.08435774), np.float32(0.089655235), np.float32(0.09295837), np.float32(0.09469503), np.float32(0.09367829), np.float32(0.07994911), np.float32(0.07932698), np.float32(0.07562128), np.float32(0.069487385), np.float32(0.06442539), np.float32(0.08270872), np.float32(0.07300713), np.float32(0.06441646), np.float32(0.059656087), np.float32(0.059769165), np.float32(0.053665955), np.float32(0.05754155), np.float32(0.06258391), np.float32(0.049882412), np.float32(0.045480028), np.float32(0.04910911), np.float32(0.055751115), np.float32(0.053234056), np.float32(0.0530091), np.float32(0.06778645), np.float32(0.06264747), np.float32(0.057619013), np.float32(0.063434295), np.float32(0.06535727), np.float32(0.070241824), np.float32(0.063308366), np.float32(0.078000925), np.float32(0.084027745), np.float32(0.08691314), np.float32(0.0808321), np.float32(0.08217623), np.float32(0.08787081), np.float32(0.0883478), np.float32(0.082840696), np.float32(0.08647929), np.float32(0.09338118), np.float32(0.08442428), np.float32(0.08757096), np.float32(0.09850061), np.float32(0.103133984), np.float32(0.09905822), np.float32(0.09942779), np.float32(0.10542767), np.float32(0.093301706), np.float32(0.08683385), np.float32(0.092384465), np.float32(0.09479826), np.float32(0.09919241), np.float32(0.099695705), np.float32(0.09895707), np.float32(0.09898585), np.float32(0.09056024), np.float32(0.095135614), np.float32(0.11907807), np.float32(0.14313675), np.float32(0.14349885), np.float32(0.14930557), np.float32(0.18930446), np.float32(0.19690447), np.float32(0.22114636), np.float32(0.26409972), np.float32(0.31499946), np.float32(0.4878433), np.float32(0.5812237), np.float32(0.58198977), np.float32(0.5836392), np.float32(0.5545852), np.float32(0.5475704), np.float32(0.5713649), np.float32(0.5837521), np.float32(0.5658224), np.float32(0.6063868), np.float32(0.6571706), np.float32(0.6992932), np.float32(0.7146558), np.float32(0.76027954), np.float32(0.8079335), np.float32(0.80636215), np.float32(0.8342387), np.float32(0.8815732), np.float32(0.90403676), np.float32(0.9168166), np.float32(0.9372803), np.float32(0.94343257), np.float32(0.9423586), np.float32(0.93714124), np.float32(0.91704035), np.float32(0.91636544), np.float32(0.9209103), np.float32(0.91356504), np.float32(0.89735514), np.float32(0.8878119), np.float32(0.8687685), np.float32(0.84202105), np.float32(0.83750904), np.float32(0.8209557), np.float32(0.7737574), np.float32(0.76544213), np.float32(0.7679591), np.float32(0.8066358), np.float32(0.78341407), np.float32(0.78528154), np.float32(0.7840363), np.float32(0.78382087), np.float32(0.7845713), np.float32(0.7893899), np.float32(0.7998555), np.float32(0.82027036), np.float32(0.8330871), np.float32(0.8448221), np.float32(0.8619814), np.float32(0.87303096), np.float32(0.88831985), np.float32(0.89696836), np.float32(0.90854394), np.float32(0.9170315), np.float32(0.9292183), np.float32(0.94184643), np.float32(0.94666064), np.float32(0.95105743), np.float32(0.95353234), np.float32(0.95737755), np.float32(0.9634003), np.float32(0.9601285), np.float32(0.96347183), np.float32(0.9608344), np.float32(0.9590578), np.float32(0.959963), np.float32(0.95839006), np.float32(0.9535443), np.float32(0.9548472), np.float32(0.9571476), np.float32(0.95775783), np.float32(0.9581848), np.float32(0.9616622), np.float32(0.9590859), np.float32(0.9611697), np.float32(0.96076554), np.float32(0.96203935), np.float32(0.96352214), np.float32(0.9662578), np.float32(0.9668113), np.float32(0.96704614), np.float32(0.9685838), np.float32(0.9696932), np.float32(0.9678677), np.float32(0.96793425), np.float32(0.96960807), np.float32(0.9706236), np.float32(0.9714711), np.float32(0.9726677), np.float32(0.97245336), np.float32(0.9722163), np.float32(0.9731314), np.float32(0.9738066), np.float32(0.97299916), np.float32(0.9726356), np.float32(0.97276783), np.float32(0.97226816), np.float32(0.9719773), np.float32(0.9724989), np.float32(0.9713948), np.float32(0.9685801), np.float32(0.96901053), np.float32(0.96834433), np.float32(0.96928453), np.float32(0.96959734), np.float32(0.97202617), np.float32(0.9716214), np.float32(0.97195554), np.float32(0.97242254), np.float32(0.9723227), np.float32(0.97305185), np.float32(0.97252345), np.float32(0.97238815), np.float32(0.97349024), np.float32(0.9739455), np.float32(0.97442406), np.float32(0.9750318), np.float32(0.9743954), np.float32(0.9739707), np.float32(0.9742881), np.float32(0.97409785), np.float32(0.9738591), np.float32(0.9742288), np.float32(0.9753371), np.float32(0.97569853), np.float32(0.9749826), np.float32(0.97539127), np.float32(0.97535896), np.float32(0.9759601), np.float32(0.9754782), np.float32(0.9769582), np.float32(0.9768786), np.float32(0.97643375), np.float32(0.9767138), np.float32(0.9768464), np.float32(0.9776168), np.float32(0.97719896), np.float32(0.97745967), np.float32(0.97715396), np.float32(0.9776989), np.float32(0.9774066), np.float32(0.977224), np.float32(0.9781969), np.float32(0.9778472), np.float32(0.97722673), np.float32(0.9747253), np.float32(0.9740451), np.float32(0.9724984), np.float32(0.97019315), np.float32(0.9703466), np.float32(0.96583396), np.float32(0.95499736), np.float32(0.9383695), np.float32(0.9133213), np.float32(0.8868048), np.float32(0.84530795), np.float32(0.8195509), np.float32(0.81072706), np.float32(0.78441525), np.float32(0.73277295), np.float32(0.6905341), np.float32(0.67851514), np.float32(0.6315977), np.float32(0.60663074), np.float32(0.62402064), np.float32(0.6075609), np.float32(0.6142487), np.float32(0.58497465), np.float32(0.58913016), np.float32(0.6224938), np.float32(0.64643234), np.float32(0.7024324), np.float32(0.7144211), np.float32(0.721039), np.float32(0.74352944), np.float32(0.7700435), np.float32(0.8159511), np.float32(0.8370089), np.float32(0.85721654), np.float32(0.8817358), np.float32(0.89746374), np.float32(0.8978014), np.float32(0.90774524), np.float32(0.92848927), np.float32(0.93833196), np.float32(0.9465437), np.float32(0.95778275), np.float32(0.95993817), np.float32(0.9648856), np.float32(0.96522), np.float32(0.9662733), np.float32(0.967928), np.float32(0.9687237), np.float32(0.9698593), np.float32(0.9676522), np.float32(0.9678963), np.float32(0.9662605), np.float32(0.9683594), np.float32(0.9686798), np.float32(0.96812326), np.float32(0.96723616), np.float32(0.9667508), np.float32(0.96704423), np.float32(0.9644835), np.float32(0.96688217), np.float32(0.9692956), np.float32(0.96658474), np.float32(0.9685318), np.float32(0.9696455), np.float32(0.9703898), np.float32(0.9720514), np.float32(0.9719069), np.float32(0.97203153), np.float32(0.9742373), np.float32(0.97344065), np.float32(0.97333115), np.float32(0.9734048), np.float32(0.9736935), np.float32(0.97419524), np.float32(0.97397137), np.float32(0.97440296), np.float32(0.9736266), np.float32(0.9736115), np.float32(0.9728852), np.float32(0.9747506), np.float32(0.97388756), np.float32(0.974051), np.float32(0.9730551), np.float32(0.97267187), np.float32(0.97201025), np.float32(0.9708603), np.float32(0.967993), np.float32(0.9698714), np.float32(0.9705503), np.float32(0.96962434), np.float32(0.97105104), np.float32(0.97084266), np.float32(0.9687164), np.float32(0.9677757), np.float32(0.9691048), np.float32(0.9688127), np.float32(0.96888083), np.float32(0.96929437), np.float32(0.9700778), np.float32(0.9714267), np.float32(0.971641), np.float32(0.9721683), np.float32(0.97357607), np.float32(0.9744203), np.float32(0.9750012), np.float32(0.9741362), np.float32(0.9744402), np.float32(0.97531897), np.float32(0.9748283), np.float32(0.97505546), np.float32(0.97554207), np.float32(0.975418), np.float32(0.9744563), np.float32(0.9742862), np.float32(0.9737969), np.float32(0.9732732), np.float32(0.97278225), np.float32(0.9743949), np.float32(0.97325516), np.float32(0.97259575), np.float32(0.97023153), np.float32(0.9717236), np.float32(0.96929044), np.float32(0.9677136), np.float32(0.9664217), np.float32(0.9646713), np.float32(0.9640363), np.float32(0.9638546), np.float32(0.96174455), np.float32(0.96607965), np.float32(0.9657471), np.float32(0.95768595), np.float32(0.9602759), np.float32(0.9566195), np.float32(0.95950043), np.float32(0.96242434), np.float32(0.96098214), np.float32(0.9606436), np.float32(0.9543289), np.float32(0.95470846), np.float32(0.954775), np.float32(0.9497318), np.float32(0.9514235), np.float32(0.95095384), np.float32(0.9514781), np.float32(0.955229), np.float32(0.95832795), np.float32(0.95574194), np.float32(0.9639962), np.float32(0.9645259), np.float32(0.9664208), np.float32(0.96796095), np.float32(0.96893364), np.float32(0.9682702), np.float32(0.9692974), np.float32(0.97032994), np.float32(0.9709145), np.float32(0.97190803), np.float32(0.9722714), np.float32(0.97339135), np.float32(0.97370285), np.float32(0.97451186), np.float32(0.9729188), np.float32(0.9724211), np.float32(0.9740128), np.float32(0.97234476), np.float32(0.97373986), np.float32(0.97229296), np.float32(0.9708756), np.float32(0.97023916), np.float32(0.96958536), np.float32(0.96815455), np.float32(0.969863), np.float32(0.9697576), np.float32(0.96994555), np.float32(0.9695453), np.float32(0.9700211), np.float32(0.9677559), np.float32(0.96799636), np.float32(0.96908665), np.float32(0.9674701), np.float32(0.9639595), np.float32(0.96531296), np.float32(0.96384674), np.float32(0.9609818), np.float32(0.9612346), np.float32(0.9610781), np.float32(0.95758706), np.float32(0.9501875), np.float32(0.95189595), np.float32(0.95081294), np.float32(0.9456879), np.float32(0.94349456), np.float32(0.94420385), np.float32(0.94289356), np.float32(0.9376429), np.float32(0.9301967), np.float32(0.9380472), np.float32(0.936472), np.float32(0.93995744), np.float32(0.94360787), np.float32(0.94695663), np.float32(0.9520631), np.float32(0.9636664), np.float32(0.96888876), np.float32(0.9718765), np.float32(0.9734446), np.float32(0.97448903), np.float32(0.97562534), np.float32(0.976107), np.float32(0.9767799), np.float32(0.97741), np.float32(0.97713417), np.float32(0.977101), np.float32(0.97680706), np.float32(0.97734547), np.float32(0.97748816), np.float32(0.9780733), np.float32(0.9783256), np.float32(0.977948), np.float32(0.9773924), np.float32(0.9775794), np.float32(0.97767913), np.float32(0.9783401), np.float32(0.97829676), np.float32(0.97860044), np.float32(0.97841746), np.float32(0.9775828), np.float32(0.9775963), np.float32(0.97690874), np.float32(0.97615063), np.float32(0.9768077), np.float32(0.97700214), np.float32(0.9772929), np.float32(0.9771976), np.float32(0.9768877), np.float32(0.97651494), np.float32(0.9771145), np.float32(0.9775434), np.float32(0.9787202), np.float32(0.97785187), np.float32(0.97811115), np.float32(0.9775319), np.float32(0.97766054), np.float32(0.97803795), np.float32(0.97735137), np.float32(0.97689295), np.float32(0.9763767), np.float32(0.976844), np.float32(0.97607636), np.float32(0.9753108), np.float32(0.9748658), np.float32(0.97421986), np.float32(0.97438836), np.float32(0.9749147), np.float32(0.97499496), np.float32(0.97444123), np.float32(0.97489023), np.float32(0.97465444), np.float32(0.97447646), np.float32(0.9744664), np.float32(0.97307634), np.float32(0.97172314), np.float32(0.97148454), np.float32(0.9709438), np.float32(0.9694009), np.float32(0.96919155), np.float32(0.969838), np.float32(0.96865875), np.float32(0.96907467), np.float32(0.9690447), np.float32(0.9699349), np.float32(0.97090876), np.float32(0.9706472), np.float32(0.97128016), np.float32(0.9714607), np.float32(0.9720371), np.float32(0.97262335), np.float32(0.9714211), np.float32(0.9712234), np.float32(0.96996313), np.float32(0.96990436), np.float32(0.96938735), np.float32(0.9706706), np.float32(0.96982497), np.float32(0.96919334), np.float32(0.96894485), np.float32(0.96844), np.float32(0.9697084), np.float32(0.96940607), np.float32(0.9693433), np.float32(0.9694536), np.float32(0.97044456), np.float32(0.9701015), np.float32(0.97110176), np.float32(0.97038496), np.float32(0.9710904), np.float32(0.97067946), np.float32(0.9700463), np.float32(0.9705546), np.float32(0.96969), np.float32(0.96843344), np.float32(0.9689747), np.float32(0.96990484), np.float32(0.97117335), np.float32(0.9691673), np.float32(0.96889055), np.float32(0.9703151), np.float32(0.9709171), np.float32(0.9703223), np.float32(0.97131425), np.float32(0.9720604), np.float32(0.9713632), np.float32(0.972637), np.float32(0.9734466), np.float32(0.97296935), np.float32(0.97281444), np.float32(0.972668), np.float32(0.9718811), np.float32(0.9722634), np.float32(0.97201556), np.float32(0.97405237), np.float32(0.97420484), np.float32(0.97405064), np.float32(0.97469914), np.float32(0.97629386), np.float32(0.97682524), np.float32(0.97656995), np.float32(0.97679764), np.float32(0.9776945), np.float32(0.9778943), np.float32(0.9775098), np.float32(0.9775759), np.float32(0.9783653), np.float32(0.9777884), np.float32(0.97755265), np.float32(0.97763616), np.float32(0.9769124), np.float32(0.9775327), np.float32(0.97732055), np.float32(0.9773482), np.float32(0.97695917), np.float32(0.97792095), np.float32(0.97748625), np.float32(0.9780595), np.float32(0.9774689), np.float32(0.97825134), np.float32(0.97936946), np.float32(0.9793387), np.float32(0.97804385), np.float32(0.9777476), np.float32(0.97781813), np.float32(0.97781473), np.float32(0.9781317), np.float32(0.9779504), np.float32(0.97845984), np.float32(0.9775825), np.float32(0.9764097), np.float32(0.9767294), np.float32(0.97760063), np.float32(0.9772176), np.float32(0.9765796), np.float32(0.97553194), np.float32(0.97478306), np.float32(0.97407055), np.float32(0.97446084), np.float32(0.974152), np.float32(0.973639), np.float32(0.97279894), np.float32(0.972624), np.float32(0.9724522), np.float32(0.9726951), np.float32(0.9722778), np.float32(0.97143775), np.float32(0.97125435), np.float32(0.97086143), np.float32(0.9691223), np.float32(0.9643651), np.float32(0.96067846), np.float32(0.95971066), np.float32(0.96002364), np.float32(0.960933), np.float32(0.96109384), np.float32(0.96153), np.float32(0.9593818), np.float32(0.9572151), np.float32(0.9560883), np.float32(0.9509023), np.float32(0.9488926), np.float32(0.9449882), np.float32(0.94865274), np.float32(0.94782376), np.float32(0.9496636), np.float32(0.94872034), np.float32(0.9523998), np.float32(0.9500642), np.float32(0.95119256), np.float32(0.95093524), np.float32(0.9501715), np.float32(0.9513034), np.float32(0.9565012), np.float32(0.95789176), np.float32(0.9574456), np.float32(0.95825136), np.float32(0.9600955), np.float32(0.95783544), np.float32(0.9574565), np.float32(0.94959843), np.float32(0.9499127), np.float32(0.95165235), np.float32(0.95169747), np.float32(0.9463118), np.float32(0.9452491), np.float32(0.94774944), np.float32(0.94529986), np.float32(0.94818383), np.float32(0.95023113), np.float32(0.9541793), np.float32(0.9466399), np.float32(0.9482448), np.float32(0.9548341), np.float32(0.95715743), np.float32(0.95911163), np.float32(0.9596678), np.float32(0.9614967), np.float32(0.96078897), np.float32(0.96049666), np.float32(0.9614563), np.float32(0.96376956), np.float32(0.9676155), np.float32(0.9685371), np.float32(0.9673629), np.float32(0.96847576), np.float32(0.969429), np.float32(0.96744823), np.float32(0.96850574), np.float32(0.9688302), np.float32(0.9697001), np.float32(0.97174305), np.float32(0.97115797), np.float32(0.9729082), np.float32(0.9740539), np.float32(0.9740649), np.float32(0.97348356), np.float32(0.97470576), np.float32(0.974754), np.float32(0.9744315), np.float32(0.9751046), np.float32(0.9758813), np.float32(0.97554046), np.float32(0.9760961), np.float32(0.9762828), np.float32(0.97644114), np.float32(0.97635454), np.float32(0.9767768), np.float32(0.9766391), np.float32(0.9753777), np.float32(0.97579736), np.float32(0.97468084), np.float32(0.9737125), np.float32(0.9746416), np.float32(0.9741219), np.float32(0.9730934), np.float32(0.97249424), np.float32(0.97321147), np.float32(0.973559), np.float32(0.9755613), np.float32(0.9755221), np.float32(0.9755297), np.float32(0.97507703), np.float32(0.97550344), np.float32(0.97565633), np.float32(0.97541237), np.float32(0.975679), np.float32(0.97594404), np.float32(0.97611654), np.float32(0.9759438), np.float32(0.97547716), np.float32(0.9760367), np.float32(0.977696), np.float32(0.97806156), np.float32(0.978014), np.float32(0.9786078), np.float32(0.97903365), np.float32(0.9796882), np.float32(0.9796468), np.float32(0.9803017), np.float32(0.9806789), np.float32(0.9801471), np.float32(0.9793761), np.float32(0.9799826), np.float32(0.9799111), np.float32(0.9797411), np.float32(0.97965986), np.float32(0.97877413), np.float32(0.9787573), np.float32(0.97808963), np.float32(0.97728455), np.float32(0.9768678), np.float32(0.97598416), np.float32(0.97509515), np.float32(0.9745943), np.float32(0.9748752), np.float32(0.9736709), np.float32(0.97357506), np.float32(0.97318), np.float32(0.9730207), np.float32(0.9716522), np.float32(0.9717225), np.float32(0.97251195), np.float32(0.9709065), np.float32(0.9697132), np.float32(0.9674607), np.float32(0.96734995), np.float32(0.9618352), np.float32(0.9597226), np.float32(0.9603082), np.float32(0.9593221), np.float32(0.96109056), np.float32(0.9620199), np.float32(0.9629815), np.float32(0.96287465), np.float32(0.9634448), np.float32(0.9621486), np.float32(0.96151304), np.float32(0.9644984), np.float32(0.9663244), np.float32(0.9673702), np.float32(0.96747935), np.float32(0.9716247), np.float32(0.97260034), np.float32(0.97390455), np.float32(0.9740514), np.float32(0.9752652), np.float32(0.97632706), np.float32(0.97671163), np.float32(0.97639185), np.float32(0.9768747), np.float32(0.9780546), np.float32(0.9777509), np.float32(0.9776315), np.float32(0.9771723), np.float32(0.97713554), np.float32(0.9781472), np.float32(0.9778175), np.float32(0.9776292), np.float32(0.97789586), np.float32(0.97862923), np.float32(0.9783788), np.float32(0.97918653), np.float32(0.9792697), np.float32(0.9799708), np.float32(0.97999036), np.float32(0.9803223), np.float32(0.9805165), np.float32(0.98111606), np.float32(0.98119456), np.float32(0.9814705), np.float32(0.98158044), np.float32(0.98236245), np.float32(0.98221684), np.float32(0.9826765), np.float32(0.98223007), np.float32(0.9821129), np.float32(0.98244953), np.float32(0.9822611), np.float32(0.982945), np.float32(0.9826471), np.float32(0.9836285), np.float32(0.9840328), np.float32(0.9840242), np.float32(0.9844791), np.float32(0.98534214), np.float32(0.9849517), np.float32(0.98546267), np.float32(0.9851854), np.float32(0.9855121), np.float32(0.9850246), np.float32(0.98462206), np.float32(0.984437), np.float32(0.98405254), np.float32(0.9835629), np.float32(0.983761), np.float32(0.9830588), np.float32(0.9827474), np.float32(0.9813488), np.float32(0.9818091), np.float32(0.9802973), np.float32(0.97932863), np.float32(0.97781384), np.float32(0.9757858), np.float32(0.9756049), np.float32(0.97300786), np.float32(0.97159666), np.float32(0.97124535), np.float32(0.96944314), np.float32(0.96613395), np.float32(0.964809), np.float32(0.9649141), np.float32(0.964062), np.float32(0.9628396), np.float32(0.9630268), np.float32(0.963377), np.float32(0.9593807), np.float32(0.9560909), np.float32(0.9543465), np.float32(0.9543217), np.float32(0.9442728), np.float32(0.94310904), np.float32(0.9495095), np.float32(0.94941914), np.float32(0.9506008), np.float32(0.9530039), np.float32(0.95959294), np.float32(0.9587525), np.float32(0.9604311), np.float32(0.96096176), np.float32(0.95753884), np.float32(0.95857775), np.float32(0.95509976), np.float32(0.95076704), np.float32(0.9534844), np.float32(0.9568408), np.float32(0.9586483), np.float32(0.95965487), np.float32(0.9602019), np.float32(0.9608838), np.float32(0.96219486), np.float32(0.9617783), np.float32(0.9614014), np.float32(0.96163607), np.float32(0.9629711), np.float32(0.9629077), np.float32(0.96179634), np.float32(0.96081924), np.float32(0.95849496), np.float32(0.95560634), np.float32(0.9511983), np.float32(0.95231605), np.float32(0.9552908), np.float32(0.9527544), np.float32(0.9468522), np.float32(0.94077486), np.float32(0.9398136), np.float32(0.94086224), np.float32(0.93875986), np.float32(0.943593), np.float32(0.94157475), np.float32(0.9456552), np.float32(0.94450414), np.float32(0.9420602), np.float32(0.9443967), np.float32(0.9450414), np.float32(0.94902503), np.float32(0.955217), np.float32(0.965102), np.float32(0.96679026), np.float32(0.9687837), np.float32(0.970393), np.float32(0.9741357), np.float32(0.97495735), np.float32(0.9768634), np.float32(0.9785131), np.float32(0.979675), np.float32(0.9810915), np.float32(0.98174185), np.float32(0.9814943), np.float32(0.98235), np.float32(0.98297244), np.float32(0.98348504), np.float32(0.98407966), np.float32(0.9845242), np.float32(0.9841413), np.float32(0.9848817), np.float32(0.98476416), np.float32(0.9844934), np.float32(0.9844525), np.float32(0.98403096), np.float32(0.9837768), np.float32(0.9833413), np.float32(0.9824654), np.float32(0.9819941), np.float32(0.9800495), np.float32(0.9786935), np.float32(0.977862), np.float32(0.9758506), np.float32(0.9746664), np.float32(0.9704404), np.float32(0.9657589), np.float32(0.9611052), np.float32(0.9508296), np.float32(0.9403993), np.float32(0.92869824), np.float32(0.89793676), np.float32(0.87928826), np.float32(0.88432294), np.float32(0.873661), np.float32(0.8384745), np.float32(0.83233315), np.float32(0.84735346), np.float32(0.8420756), np.float32(0.86885786), np.float32(0.8787733), np.float32(0.88589597), np.float32(0.8894517), np.float32(0.8808967), np.float32(0.87413675), np.float32(0.87552756), np.float32(0.87371665), np.float32(0.87378794), np.float32(0.88599515), np.float32(0.8971755), np.float32(0.9041718), np.float32(0.917524), np.float32(0.93516326), np.float32(0.946914), np.float32(0.9517477), np.float32(0.9607869), np.float32(0.96444017), np.float32(0.9652073), np.float32(0.96804965), np.float32(0.9724157), np.float32(0.97432977), np.float32(0.9751278), np.float32(0.9767578), np.float32(0.97700953), np.float32(0.97826654), np.float32(0.97975314), np.float32(0.9806682), np.float32(0.97941864), np.float32(0.97895527), np.float32(0.9779714), np.float32(0.9765535), np.float32(0.9756905), np.float32(0.97554094), np.float32(0.97506195), np.float32(0.9749258), np.float32(0.9755745), np.float32(0.97524095), np.float32(0.9760843), np.float32(0.9735434), np.float32(0.9724213), np.float32(0.97091293), np.float32(0.97041357), np.float32(0.9704512), np.float32(0.9691113), np.float32(0.96920615), np.float32(0.9668109), np.float32(0.9604026), np.float32(0.96527106), np.float32(0.96557105), np.float32(0.9657956), np.float32(0.96957624), np.float32(0.96839035), np.float32(0.96640813), np.float32(0.9671328), np.float32(0.9676633), np.float32(0.9680701), np.float32(0.96784055), np.float32(0.96908945), np.float32(0.96931565), np.float32(0.9708073), np.float32(0.9696112), np.float32(0.96762764), np.float32(0.9663834), np.float32(0.9631516), np.float32(0.9632152), np.float32(0.9608442), np.float32(0.95549405), np.float32(0.95547533), np.float32(0.9577364), np.float32(0.95776296), np.float32(0.9597944), np.float32(0.96215564), np.float32(0.9574998), np.float32(0.9598278), np.float32(0.95873314), np.float32(0.9596768), np.float32(0.9630518), np.float32(0.9653684), np.float32(0.96359265), np.float32(0.9628155), np.float32(0.96215564), np.float32(0.9624093), np.float32(0.9632717), np.float32(0.9649241), np.float32(0.9652964), np.float32(0.96844614), np.float32(0.96654963), np.float32(0.96675014), np.float32(0.9690243), np.float32(0.9681569), np.float32(0.96823514), np.float32(0.9666485), np.float32(0.9661452), np.float32(0.9657052), np.float32(0.9639306), np.float32(0.9645251), np.float32(0.96726227), np.float32(0.96924657), np.float32(0.96992505), np.float32(0.970206), np.float32(0.96603304), np.float32(0.9657182), np.float32(0.96710813), np.float32(0.9669456), np.float32(0.9678084), np.float32(0.9671039), np.float32(0.96376306), np.float32(0.9646427), np.float32(0.9643796), np.float32(0.96643865), np.float32(0.96449775), np.float32(0.9639008), np.float32(0.9656222), np.float32(0.9663835), np.float32(0.9682437), np.float32(0.9695152), np.float32(0.97198707), np.float32(0.97401065), np.float32(0.9746011), np.float32(0.97550404), np.float32(0.97679967), np.float32(0.97677976), np.float32(0.9765569), np.float32(0.977284), np.float32(0.97780174), np.float32(0.97816455), np.float32(0.97869384), np.float32(0.97976935), np.float32(0.97896683), np.float32(0.9796538), np.float32(0.9799789), np.float32(0.97905755), np.float32(0.97935987), np.float32(0.9786391), np.float32(0.9778265), np.float32(0.9777245), np.float32(0.975453), np.float32(0.97131664), np.float32(0.9680711), np.float32(0.9652074), np.float32(0.95755744), np.float32(0.95842814), np.float32(0.95700544), np.float32(0.9550912), np.float32(0.953779), np.float32(0.94847286), np.float32(0.9480393), np.float32(0.9579479), np.float32(0.9589191), np.float32(0.9639062), np.float32(0.9662763), np.float32(0.9644179), np.float32(0.9638396), np.float32(0.9599649), np.float32(0.95344883), np.float32(0.9526969), np.float32(0.9471996), np.float32(0.9418676), np.float32(0.9435981), np.float32(0.9411851), np.float32(0.9325988), np.float32(0.9267017), np.float32(0.9309466), np.float32(0.9276313), np.float32(0.9313593), np.float32(0.9365983), np.float32(0.9185587), np.float32(0.9253695), np.float32(0.9261594), np.float32(0.92110616), np.float32(0.90141445), np.float32(0.88646924), np.float32(0.87272704), np.float32(0.85031766), np.float32(0.8385622), np.float32(0.8290573), np.float32(0.8305598), np.float32(0.8333144), np.float32(0.84548473), np.float32(0.85353833), np.float32(0.8716766), np.float32(0.88360095), np.float32(0.900106), np.float32(0.9264665), np.float32(0.9387922), np.float32(0.95089936), np.float32(0.959142), np.float32(0.9657774), np.float32(0.9690387), np.float32(0.97087383), np.float32(0.97435874), np.float32(0.9757438), np.float32(0.97733736), np.float32(0.9777315), np.float32(0.97796863), np.float32(0.97888136), np.float32(0.97861093), np.float32(0.97853535), np.float32(0.9787813), np.float32(0.9792013), np.float32(0.9789711), np.float32(0.978962), np.float32(0.978219), np.float32(0.9788222), np.float32(0.9784761), np.float32(0.9790026), np.float32(0.9781332), np.float32(0.978121), np.float32(0.9777298), np.float32(0.978102), np.float32(0.9784389), np.float32(0.9784097), np.float32(0.9787275), np.float32(0.97911763), np.float32(0.9797126), np.float32(0.97997504), np.float32(0.9796093), np.float32(0.9798306), np.float32(0.98001844), np.float32(0.97994286), np.float32(0.97953904), np.float32(0.97967803), np.float32(0.9804788), np.float32(0.9799872), np.float32(0.9802766), np.float32(0.9813675), np.float32(0.9821508), np.float32(0.98112166), np.float32(0.9810987), np.float32(0.980991), np.float32(0.98143286), np.float32(0.9822134), np.float32(0.9824728), np.float32(0.981616), np.float32(0.9814917), np.float32(0.981961), np.float32(0.9816139), np.float32(0.9822104), np.float32(0.98184264), np.float32(0.98111975), np.float32(0.9809154), np.float32(0.9804673), np.float32(0.9796714), np.float32(0.9791125), np.float32(0.97961444), np.float32(0.97873163), np.float32(0.9772727), np.float32(0.977377), np.float32(0.97729653), np.float32(0.97654337), np.float32(0.97725976), np.float32(0.9767928), np.float32(0.976429), np.float32(0.97512347), np.float32(0.9755888), np.float32(0.9736249), np.float32(0.9724497), np.float32(0.9701358), np.float32(0.96988094), np.float32(0.9670389), np.float32(0.9645327), np.float32(0.96384335), np.float32(0.9617478), np.float32(0.96417004), np.float32(0.96317214), np.float32(0.9627881), np.float32(0.96081704), np.float32(0.9656703), np.float32(0.9637697), np.float32(0.96290576), np.float32(0.96360606), np.float32(0.9631533), np.float32(0.96271384), np.float32(0.96522707), np.float32(0.9641781), np.float32(0.96541446), np.float32(0.964079), np.float32(0.9626877), np.float32(0.9625897), np.float32(0.96456337), np.float32(0.9629573), np.float32(0.96669155), np.float32(0.96450716), np.float32(0.96357936), np.float32(0.96177334), np.float32(0.9584917), np.float32(0.9599753), np.float32(0.9556574), np.float32(0.95349383), np.float32(0.9533859), np.float32(0.9533223), np.float32(0.9505522), np.float32(0.95074546), np.float32(0.9486707), np.float32(0.9498682), np.float32(0.9516429), np.float32(0.9577256), np.float32(0.9590422), np.float32(0.95954835), np.float32(0.9598237), np.float32(0.9595512), np.float32(0.9597272), np.float32(0.9630788), np.float32(0.96463114), np.float32(0.96495795), np.float32(0.9617229), np.float32(0.9611269), np.float32(0.95836574), np.float32(0.9587789), np.float32(0.9584085), np.float32(0.9569041), np.float32(0.9594901), np.float32(0.96233547), np.float32(0.962613), np.float32(0.967287), np.float32(0.9695291), np.float32(0.9712304), np.float32(0.97366387), np.float32(0.97460663), np.float32(0.9727013), np.float32(0.9691571), np.float32(0.96860373), np.float32(0.9664319), np.float32(0.9642161), np.float32(0.9642388), np.float32(0.9642246), np.float32(0.95865095), np.float32(0.95864767), np.float32(0.95936257), np.float32(0.96097255), np.float32(0.9621029), np.float32(0.9587921), np.float32(0.95595104), np.float32(0.9414679), np.float32(0.9361696), np.float32(0.9351687), np.float32(0.9422575), np.float32(0.9409347), np.float32(0.94795644), np.float32(0.95157075), np.float32(0.94664174), np.float32(0.9457567), np.float32(0.94603693), np.float32(0.94889313), np.float32(0.945614), np.float32(0.9445928), np.float32(0.93278235), np.float32(0.9139257), np.float32(0.920998), np.float32(0.91474205), np.float32(0.9145095), np.float32(0.92398655), np.float32(0.9322644), np.float32(0.9272649), np.float32(0.9301369), np.float32(0.9366714), np.float32(0.9501928), np.float32(0.948547), np.float32(0.9496869), np.float32(0.9603474), np.float32(0.9624624), np.float32(0.9626737), np.float32(0.96568745), np.float32(0.9621209), np.float32(0.963899), np.float32(0.966348), np.float32(0.96500313), np.float32(0.9628985), np.float32(0.96375805), np.float32(0.96023595), np.float32(0.9583151), np.float32(0.9632925), np.float32(0.9670351), np.float32(0.9659096), np.float32(0.9680171), np.float32(0.9704358), np.float32(0.97069836), np.float32(0.97087765), np.float32(0.970981), np.float32(0.9730812), np.float32(0.97516143), np.float32(0.9766176), np.float32(0.97826946), np.float32(0.97938776), np.float32(0.98014945), np.float32(0.98012847), np.float32(0.980378), np.float32(0.9810852), np.float32(0.9806654), np.float32(0.98065394), np.float32(0.9799733), np.float32(0.9797283), np.float32(0.9783514), np.float32(0.9775685), np.float32(0.97740686), np.float32(0.97618425), np.float32(0.97540534), np.float32(0.9743682), np.float32(0.9745817), np.float32(0.97444737), np.float32(0.97351474), np.float32(0.9728696), np.float32(0.9725056), np.float32(0.9715925), np.float32(0.9725333), np.float32(0.97178763), np.float32(0.97214174), np.float32(0.9737085), np.float32(0.9734571), np.float32(0.97487235), np.float32(0.9739276), np.float32(0.9733978), np.float32(0.973784), np.float32(0.97283846), np.float32(0.9730674), np.float32(0.97323996), np.float32(0.97278804), np.float32(0.9730156), np.float32(0.97211784), np.float32(0.9737509), np.float32(0.9742313), np.float32(0.9758675), np.float32(0.9769265), np.float32(0.977458), np.float32(0.9775669), np.float32(0.97742164), np.float32(0.97828305), np.float32(0.97817045), np.float32(0.97793204), np.float32(0.977988), np.float32(0.977173), np.float32(0.9765761), np.float32(0.9766539), np.float32(0.9763724), np.float32(0.9764023), np.float32(0.97744226), np.float32(0.9773169), np.float32(0.9775465), np.float32(0.97704566), np.float32(0.97639704), np.float32(0.9768628), np.float32(0.9771055), np.float32(0.9779218), np.float32(0.97783947), np.float32(0.9773448), np.float32(0.97688043), np.float32(0.9773347), np.float32(0.9773971), np.float32(0.97739697), np.float32(0.9772207), np.float32(0.97749275), np.float32(0.97823983), np.float32(0.9786284), np.float32(0.9794496), np.float32(0.9800647), np.float32(0.97957337), np.float32(0.9795089), np.float32(0.9805433), np.float32(0.98062736), np.float32(0.98043174), np.float32(0.98047227), np.float32(0.98058826), np.float32(0.9807358), np.float32(0.98109573), np.float32(0.9815979), np.float32(0.98211837), np.float32(0.98203224), np.float32(0.9816143), np.float32(0.98164004), np.float32(0.9817376), np.float32(0.98180884), np.float32(0.9816758), np.float32(0.98143506), np.float32(0.98166305), np.float32(0.9817151), np.float32(0.98204696), np.float32(0.98155105), np.float32(0.9816669), np.float32(0.98145825), np.float32(0.9817665), np.float32(0.98194396), np.float32(0.98139966), np.float32(0.98180205), np.float32(0.98133653), np.float32(0.98171175), np.float32(0.98156494), np.float32(0.981673), np.float32(0.9818278), np.float32(0.9815607), np.float32(0.9811013), np.float32(0.98116744), np.float32(0.98065466), np.float32(0.98088056), np.float32(0.9805304), np.float32(0.98099285), np.float32(0.980808), np.float32(0.9806075), np.float32(0.98085713), np.float32(0.9799405), np.float32(0.9802643), np.float32(0.98037326), np.float32(0.9807374), np.float32(0.98084027), np.float32(0.9808586), np.float32(0.98076963), np.float32(0.98130256), np.float32(0.9821138), np.float32(0.9820347), np.float32(0.9816601), np.float32(0.98143125), np.float32(0.98122704), np.float32(0.98079896), np.float32(0.9797636), np.float32(0.97944814), np.float32(0.9790461), np.float32(0.9774236), np.float32(0.9764297), np.float32(0.97386724), np.float32(0.9720839), np.float32(0.97240293), np.float32(0.97210175), np.float32(0.97054994), np.float32(0.96967095), np.float32(0.9697277), np.float32(0.9691412), np.float32(0.9661162), np.float32(0.9676521), np.float32(0.96756124)], 'MNKLRQSLRRRKPAYVPEASRPHQWQADEDAVRKGTCSFPVRYLGHVEVEESRGMHVCEDAVKKLKAMGRKSVKSVLWVSADGLRVVDDKTKDLLVDQTIEKVSFCAPDRNLDKAFSYICRDGTTRRWICHCFLALKDSGERLSHAVGCAFAACLERKQRREKECGVTAAFDASRTSFAREGSFRLSGGGRPAEREAPDKKKAEAAAAPTVAPGPAQPGHVSPTPATTSPGEKGEAGTPVAAGTTAAAIPRRHAPLEQLVRQGSFRGFPALSQKNSPFKRQLSLRLNELPSTLQRRTDFQVKGTVPEMEPPGASDSDSINALCTQISSSFASAGAPAPGPPPATTGTSAWGEPSVPPAAAFQPGHKRTPSEAERWLEEVSQPFPAPVGPFDAASAQVAVFLPPPHMQPPFVPTYPGLGYPPMPRVPVVGITPSQMVANAFCSAAQLQPQPATLLGKAGAFPPPAIPSAPGSQARPRPNGAPWPPEPAPAPAPELDPFEAQWAALEGKPTVEKPSNPFSGDLQKTFEIEL': [np.float32(0.95579106), np.float32(0.9494668), np.float32(0.944787), np.float32(0.94770503), np.float32(0.94546056), np.float32(0.9461651), np.float32(0.9457128), np.float32(0.95542645), np.float32(0.9556108), np.float32(0.95477647), np.float32(0.94976944), np.float32(0.9447223), np.float32(0.9298043), np.float32(0.9230964), np.float32(0.91208005), np.float32(0.91819614), np.float32(0.9040181), np.float32(0.88587666), np.float32(0.86505115), np.float32(0.8597695), np.float32(0.8044671), np.float32(0.776585), np.float32(0.812688), np.float32(0.76481605), np.float32(0.7846636), np.float32(0.7548776), np.float32(0.72838205), np.float32(0.63409317), np.float32(0.5887356), np.float32(0.6072832), np.float32(0.59003085), np.float32(0.5833233), np.float32(0.57693857), np.float32(0.51662725), np.float32(0.5101554), np.float32(0.42962673), np.float32(0.40340355), np.float32(0.41146275), np.float32(0.38303837), np.float32(0.37730673), np.float32(0.38417554), np.float32(0.35277882), np.float32(0.31227311), np.float32(0.28350884), np.float32(0.31246117), np.float32(0.24416788), np.float32(0.17876527), np.float32(0.18625928), np.float32(0.20950934), np.float32(0.19399363), np.float32(0.17294262), np.float32(0.18119478), np.float32(0.21541488), np.float32(0.17818742), np.float32(0.17697567), np.float32(0.21244432), np.float32(0.21676801), np.float32(0.20979694), np.float32(0.20451483), np.float32(0.20905465), np.float32(0.20400704), np.float32(0.2007472), np.float32(0.19345781), np.float32(0.16991384), np.float32(0.15407155), np.float32(0.12777008), np.float32(0.11991371), np.float32(0.10439178), np.float32(0.095271505), np.float32(0.103912175), np.float32(0.12278008), np.float32(0.12343789), np.float32(0.11733789), np.float32(0.12907593), np.float32(0.12675847), np.float32(0.10533605), np.float32(0.10511254), np.float32(0.12711364), np.float32(0.1503319), np.float32(0.16458477), np.float32(0.16195685), np.float32(0.18001705), np.float32(0.16611566), np.float32(0.15850054), np.float32(0.1593947), np.float32(0.1733249), np.float32(0.16970453), np.float32(0.16582337), np.float32(0.1738666), np.float32(0.1766331), np.float32(0.17992121), np.float32(0.17045109), np.float32(0.171563), np.float32(0.16554733), np.float32(0.16168423), np.float32(0.15864412), np.float32(0.16405557), np.float32(0.16015646), np.float32(0.17261876), np.float32(0.17475171), np.float32(0.16372436), np.float32(0.16171423), np.float32(0.15764008), np.float32(0.15182133), np.float32(0.14174154), np.float32(0.13104372), np.float32(0.12065984), np.float32(0.11574986), np.float32(0.109616905), np.float32(0.121667355), np.float32(0.11784327), np.float32(0.122359715), np.float32(0.1327209), np.float32(0.12164428), np.float32(0.11822022), np.float32(0.13427809), np.float32(0.1254405), np.float32(0.1144704), np.float32(0.109641686), np.float32(0.10861718), np.float32(0.08600106), np.float32(0.07161123), np.float32(0.062071405), np.float32(0.05553673), np.float32(0.05478532), np.float32(0.05556714), np.float32(0.054577943), np.float32(0.05719458), np.float32(0.066593714), np.float32(0.079130106), np.float32(0.0848723), np.float32(0.08792318), np.float32(0.08694599), np.float32(0.08387721), np.float32(0.08016537), np.float32(0.07449625), np.float32(0.07082696), np.float32(0.075318135), np.float32(0.07000588), np.float32(0.06515156), np.float32(0.06607757), np.float32(0.06898775), np.float32(0.07007638), np.float32(0.06753588), np.float32(0.077075), np.float32(0.09000811), np.float32(0.10496257), np.float32(0.109463245), np.float32(0.118398346), np.float32(0.123271026), np.float32(0.11972191), np.float32(0.14033039), np.float32(0.1625111), np.float32(0.16239132), np.float32(0.17324334), np.float32(0.19025181), np.float32(0.20047376), np.float32(0.1906461), np.float32(0.19288662), np.float32(0.20141548), np.float32(0.2069338), np.float32(0.21562731), np.float32(0.22812323), np.float32(0.27025717), np.float32(0.30163217), np.float32(0.33020747), np.float32(0.38508534), np.float32(0.44577575), np.float32(0.5008234), np.float32(0.5536274), np.float32(0.56737864), np.float32(0.5844628), np.float32(0.64284444), np.float32(0.6941533), np.float32(0.75716335), np.float32(0.74490404), np.float32(0.7838968), np.float32(0.8153929), np.float32(0.8197966), np.float32(0.8324636), np.float32(0.8384386), np.float32(0.85561013), np.float32(0.87205285), np.float32(0.8924411), np.float32(0.90777516), np.float32(0.91854805), np.float32(0.9088483), np.float32(0.91569763), np.float32(0.9315134), np.float32(0.95052207), np.float32(0.95925444), np.float32(0.96659184), np.float32(0.9709089), np.float32(0.9746572), np.float32(0.9768118), np.float32(0.97843766), np.float32(0.9798139), np.float32(0.97966653), np.float32(0.979055), np.float32(0.9806636), np.float32(0.9808095), np.float32(0.9803694), np.float32(0.9802793), np.float32(0.9795528), np.float32(0.9778913), np.float32(0.97771615), np.float32(0.9778375), np.float32(0.9781939), np.float32(0.97923833), np.float32(0.97971946), np.float32(0.97962636), np.float32(0.98062825), np.float32(0.9812975), np.float32(0.98232263), np.float32(0.9831293), np.float32(0.98382366), np.float32(0.9845114), np.float32(0.9846758), np.float32(0.9847164), np.float32(0.9843164), np.float32(0.98392546), np.float32(0.9838869), np.float32(0.9835812), np.float32(0.98353887), np.float32(0.98363286), np.float32(0.983335), np.float32(0.9833324), np.float32(0.98343396), np.float32(0.9840629), np.float32(0.98430216), np.float32(0.98447335), np.float32(0.9847113), np.float32(0.9846675), np.float32(0.98446065), np.float32(0.9846845), np.float32(0.984694), np.float32(0.9844416), np.float32(0.9842703), np.float32(0.9837473), np.float32(0.983631), np.float32(0.98261696), np.float32(0.98242825), np.float32(0.98193365), np.float32(0.9808836), np.float32(0.9793457), np.float32(0.9766286), np.float32(0.97442836), np.float32(0.968556), np.float32(0.963685), np.float32(0.96021706), np.float32(0.9565455), np.float32(0.95107394), np.float32(0.9474238), np.float32(0.94625145), np.float32(0.94973934), np.float32(0.9526412), np.float32(0.9532521), np.float32(0.9518717), np.float32(0.9477986), np.float32(0.9477185), np.float32(0.9457543), np.float32(0.94769216), np.float32(0.9549884), np.float32(0.946442), np.float32(0.9349074), np.float32(0.9288607), np.float32(0.92592776), np.float32(0.9249198), np.float32(0.93213516), np.float32(0.9193892), np.float32(0.9250385), np.float32(0.92595), np.float32(0.94079584), np.float32(0.9400609), np.float32(0.9298311), np.float32(0.93208194), np.float32(0.9410634), np.float32(0.93396133), np.float32(0.92797357), np.float32(0.93514645), np.float32(0.9313527), np.float32(0.92952675), np.float32(0.9341265), np.float32(0.93166137), np.float32(0.93415344), np.float32(0.9303181), np.float32(0.93127495), np.float32(0.927076), np.float32(0.9360547), np.float32(0.93795824), np.float32(0.9415346), np.float32(0.94231236), np.float32(0.9389692), np.float32(0.93955517), np.float32(0.94541323), np.float32(0.95162934), np.float32(0.9530023), np.float32(0.9570242), np.float32(0.9570673), np.float32(0.959974), np.float32(0.9620003), np.float32(0.96605295), np.float32(0.96720326), np.float32(0.9701984), np.float32(0.97075975), np.float32(0.97245556), np.float32(0.97264457), np.float32(0.9722989), np.float32(0.97308975), np.float32(0.9735241), np.float32(0.9731311), np.float32(0.97085977), np.float32(0.97114545), np.float32(0.97143584), np.float32(0.970447), np.float32(0.9689339), np.float32(0.96636605), np.float32(0.9633669), np.float32(0.96218204), np.float32(0.9581719), np.float32(0.9560128), np.float32(0.95451826), np.float32(0.957188), np.float32(0.9514576), np.float32(0.9490734), np.float32(0.9427928), np.float32(0.9461498), np.float32(0.94454384), np.float32(0.9440577), np.float32(0.9423092), np.float32(0.9499208), np.float32(0.95509976), np.float32(0.9619631), np.float32(0.96783376), np.float32(0.9690223), np.float32(0.9730585), np.float32(0.9754438), np.float32(0.9773179), np.float32(0.9799661), np.float32(0.9814275), np.float32(0.98323405), np.float32(0.98412204), np.float32(0.9839181), np.float32(0.98419374), np.float32(0.9842457), np.float32(0.98428553), np.float32(0.9839266), np.float32(0.9834567), np.float32(0.9834525), np.float32(0.98371625), np.float32(0.9832081), np.float32(0.98337317), np.float32(0.9837542), np.float32(0.9839971), np.float32(0.9841484), np.float32(0.9842858), np.float32(0.98344153), np.float32(0.98262846), np.float32(0.98242754), np.float32(0.9822978), np.float32(0.98123574), np.float32(0.9795598), np.float32(0.97723603), np.float32(0.975631), np.float32(0.9707888), np.float32(0.9679096), np.float32(0.96500933), np.float32(0.9592348), np.float32(0.95474803), np.float32(0.9467752), np.float32(0.94917774), np.float32(0.9599686), np.float32(0.95806354), np.float32(0.9541358), np.float32(0.95453477), np.float32(0.9555208), np.float32(0.9530956), np.float32(0.95159954), np.float32(0.9497445), np.float32(0.94216007), np.float32(0.95143926), np.float32(0.9555549), np.float32(0.96381545), np.float32(0.961876), np.float32(0.96630985), np.float32(0.9650281), np.float32(0.966362), np.float32(0.96984136), np.float32(0.97196645), np.float32(0.9726539), np.float32(0.97276556), np.float32(0.97275996), np.float32(0.9737604), np.float32(0.9752608), np.float32(0.97642183), np.float32(0.9778856), np.float32(0.97699976), np.float32(0.9766481), np.float32(0.9782029), np.float32(0.97774315), np.float32(0.9778219), np.float32(0.9777974), np.float32(0.9781701), np.float32(0.9770906), np.float32(0.9773232), np.float32(0.97777915), np.float32(0.9775603), np.float32(0.97826445), np.float32(0.9788592), np.float32(0.9798371), np.float32(0.98005396), np.float32(0.9788522), np.float32(0.98009056), np.float32(0.98119134), np.float32(0.981635), np.float32(0.98240685), np.float32(0.98284966), np.float32(0.9821008), np.float32(0.9828485), np.float32(0.982865), np.float32(0.9834849), np.float32(0.9826652), np.float32(0.9814663), np.float32(0.9808415), np.float32(0.9805612), np.float32(0.9782467), np.float32(0.97866803), np.float32(0.97682387), np.float32(0.976911), np.float32(0.97531784), np.float32(0.97525394), np.float32(0.9729848), np.float32(0.9711041), np.float32(0.97197706), np.float32(0.9724329), np.float32(0.97196996), np.float32(0.9695603), np.float32(0.96942097), np.float32(0.96841395), np.float32(0.9672935), np.float32(0.96146035), np.float32(0.96028304), np.float32(0.95875186), np.float32(0.95144004), np.float32(0.9575927), np.float32(0.95431983), np.float32(0.95724314), np.float32(0.96127295), np.float32(0.96016246), np.float32(0.9625115), np.float32(0.96272707), np.float32(0.9666707), np.float32(0.9679624), np.float32(0.97343826), np.float32(0.97470176), np.float32(0.9767627), np.float32(0.9781139), np.float32(0.97887874), np.float32(0.97922665), np.float32(0.9800858), np.float32(0.9808765), np.float32(0.98137796), np.float32(0.9827229), np.float32(0.98327523), np.float32(0.98363185), np.float32(0.98349494), np.float32(0.98446953), np.float32(0.9850809), np.float32(0.98534554), np.float32(0.98547924), np.float32(0.98616844), np.float32(0.9856903), np.float32(0.9860233), np.float32(0.98655754), np.float32(0.9874013), np.float32(0.9874635), np.float32(0.98798174), np.float32(0.987409), np.float32(0.98776335), np.float32(0.9876599), np.float32(0.98696774), np.float32(0.9865551), np.float32(0.9853415), np.float32(0.9838177), np.float32(0.98227936), np.float32(0.9808942), np.float32(0.9783093), np.float32(0.9752485), np.float32(0.9716006), np.float32(0.967464), np.float32(0.962185), np.float32(0.9576697), np.float32(0.96127737), np.float32(0.95967364), np.float32(0.95963717), np.float32(0.95805174), np.float32(0.95499235), np.float32(0.9523715), np.float32(0.95916307), np.float32(0.96199435), np.float32(0.9624993), np.float32(0.9673775), np.float32(0.96885496), np.float32(0.96864676), np.float32(0.96670103), np.float32(0.96519744), np.float32(0.95843756), np.float32(0.9575264), np.float32(0.9551473), np.float32(0.95479876), np.float32(0.94572127), np.float32(0.93540716), np.float32(0.92737085), np.float32(0.9261457), np.float32(0.92220956), np.float32(0.92148864), np.float32(0.90844023), np.float32(0.908331), np.float32(0.9127063), np.float32(0.90001446), np.float32(0.85837257), np.float32(0.8562874), np.float32(0.82725704), np.float32(0.8252767), np.float32(0.7644175), np.float32(0.70757866), np.float32(0.7195101), np.float32(0.7150499), np.float32(0.74044955)], 'MADSTARTVKDVNPHEFVKAYSAHLKRSGKMELPEWVDIVKTARFKELPPYDPDWYYTRAASIARKIYLRQGIGVGGFQKIYGGRQRNGSCPPHFCKSSGAISRNILQQLQKMGIIDVDPKGGRLITSQGRRDLDQVAGRVDESIRDRKTRTTGQQSQTLDSTWTVKMRPNAHPLPAASNGSRSPPSSSSSPRRPRRPPQAAAPSLPPLSSPPPHGGGGGRMADSTARTVKDVNPHEFVKAYSAHLKRSGKMELPEWVDIVKTARFKELPPYDPDWYYTRAASIARKIYLRQGIGVGGFQKIYGGRQRNGSRPPHFCKSSGAISRNILQQLQKMGIIDVDPKGGRLITSQGRRDLDQVAGRVDRVEIRNQSETGKLKQLASNSRLYRRRAMEAALLRPPPLAARGGVSIAIAFSVSRLPPAAAAGKPRKLAPPACRCRATPQWQLDFLGAEADTEADGGDDDDDLDLDLSLPAETNDWCVRARRSALRSIEARGLSPSLQRMVASPKKKNKKKKSKKTNLKQKKAAEPKPPRDTDDDEDDEEEADDDLEALLAGGGELDDLELRVAQFADGMFDEKRQRNREQFIQTLSAFSPAAPSNRSQEVSLNRSIVEARTADEVVALTAEVVAAVAKGLSPSPLTPLNIATALHRIAKNMEAVSMLQTHRLGFARSRDMSMLVGLAMVALPECSPQGVSNISWALSKIGGDLLYLPEMDRIAQVAITKVDSFNAQNVANVAGSFASMRHSAPDLISALTRRAAELVYTFKEQELAQFLWGCASLNECPYPLLDALDTACRDAPSFDCHLHDTVPGMWQSSDKEASSLKNSSNAYALNFTRDQIGNIAWSYAVLGQMDRPFFSGIWKTLSQFEERKISDQYREDMMFVSQVYLANQSLKLEYPHLDMCLRGDLEENLTKTGRSKRFNQKMTSSFQKEVGRLLCSTGHEWNKEYTIDGYTVDAVLVDEKLAFEIDGPSHFSRNLGTPLGHTAFKRRYIAAAGWNLVSLSHQEWENLEGEFEQLEYLRRILAESDSGRRVRTRSYPRRSRALEAGGFRAPSSIRASGSSAVRSLAATAEIGRNS': [np.float32(0.72588295), np.float32(0.7654047), np.float32(0.71944004), np.float32(0.6108003), np.float32(0.6643754), np.float32(0.6063266), np.float32(0.57568026), np.float32(0.5684659), np.float32(0.5310109), np.float32(0.48971817), np.float32(0.48141703), np.float32(0.46505427), np.float32(0.44453818), np.float32(0.36397457), np.float32(0.34339324), np.float32(0.36754626), np.float32(0.30797303), np.float32(0.29356822), np.float32(0.31080693), np.float32(0.3040866), np.float32(0.28233153), np.float32(0.29517168), np.float32(0.24153307), np.float32(0.22141144), np.float32(0.20078331), np.float32(0.17960615), np.float32(0.1890125), np.float32(0.15920387), np.float32(0.13408281), np.float32(0.14952368), np.float32(0.14944457), np.float32(0.121391796), np.float32(0.13084333), np.float32(0.14997903), np.float32(0.1721323), np.float32(0.1772775), np.float32(0.18510073), np.float32(0.1961955), np.float32(0.18343987), np.float32(0.17583847), np.float32(0.18061201), np.float32(0.1705565), np.float32(0.16046558), np.float32(0.1565518), np.float32(0.1349784), np.float32(0.13104285), np.float32(0.12613806), np.float32(0.11836862), np.float32(0.122593306), np.float32(0.12078789), np.float32(0.13074423), np.float32(0.13986813), np.float32(0.14956473), np.float32(0.14712566), np.float32(0.15371758), np.float32(0.16031738), np.float32(0.15659103), np.float32(0.14725669), np.float32(0.14276263), np.float32(0.11611918), np.float32(0.12726174), np.float32(0.14379855), np.float32(0.12980427), np.float32(0.13123235), np.float32(0.14465687), np.float32(0.12624732), np.float32(0.10701638), np.float32(0.1106832), np.float32(0.13317184), np.float32(0.14295632), np.float32(0.13770762), np.float32(0.13045868), np.float32(0.16859064), np.float32(0.18695642), np.float32(0.17879851), np.float32(0.20012051), np.float32(0.24728222), np.float32(0.25651285), np.float32(0.27186075), np.float32(0.33704063), np.float32(0.3760954), np.float32(0.3686069), np.float32(0.34060478), np.float32(0.27002883), np.float32(0.26809213), np.float32(0.27456635), np.float32(0.3224146), np.float32(0.37303424), np.float32(0.35657564), np.float32(0.36677378), np.float32(0.41870072), np.float32(0.28684834), np.float32(0.2806104), np.float32(0.26837394), np.float32(0.21245643), np.float32(0.19344985), np.float32(0.17531134), np.float32(0.1793372), np.float32(0.14095545), np.float32(0.14090465), np.float32(0.14554411), np.float32(0.12675847), np.float32(0.09498823), np.float32(0.09880205), np.float32(0.09723665), np.float32(0.10280137), np.float32(0.10465783), np.float32(0.12113592), np.float32(0.14062016), np.float32(0.1471241), np.float32(0.17640361), np.float32(0.19363658), np.float32(0.22641997), np.float32(0.24617286), np.float32(0.28678855), np.float32(0.32848158), np.float32(0.29729697), np.float32(0.34290946), np.float32(0.36304846), np.float32(0.42236537), np.float32(0.44462684), np.float32(0.537894), np.float32(0.660625), np.float32(0.60770524), np.float32(0.60120136), np.float32(0.6839603), np.float32(0.7483013), np.float32(0.77451193), np.float32(0.7552708), np.float32(0.7905242), np.float32(0.8122876), np.float32(0.7719124), np.float32(0.74053323), np.float32(0.7093623), np.float32(0.7309322), np.float32(0.709946), np.float32(0.6800995), np.float32(0.7048789), np.float32(0.7140263), np.float32(0.7089767), np.float32(0.7464472), np.float32(0.7528221), np.float32(0.74345565), np.float32(0.7341837), np.float32(0.7394221), np.float32(0.7412452), np.float32(0.7728286), np.float32(0.80106765), np.float32(0.8040866), np.float32(0.81375605), np.float32(0.84774303), np.float32(0.86374825), np.float32(0.8782712), np.float32(0.8891644), np.float32(0.9076049), np.float32(0.9223535), np.float32(0.9439189), np.float32(0.955189), np.float32(0.95779675), np.float32(0.96044433), np.float32(0.9657556), np.float32(0.96647), np.float32(0.9655497), np.float32(0.96922755), np.float32(0.9677279), np.float32(0.97005224), np.float32(0.9729259), np.float32(0.9732327), np.float32(0.97404814), np.float32(0.9741081), np.float32(0.97388893), np.float32(0.97677714), np.float32(0.9772723), np.float32(0.97900134), np.float32(0.98044604), np.float32(0.9823307), np.float32(0.98285425), np.float32(0.98298854), np.float32(0.9833487), np.float32(0.98365235), np.float32(0.9838246), np.float32(0.9840035), np.float32(0.9846822), np.float32(0.98487455), np.float32(0.98558784), np.float32(0.9858979), np.float32(0.9858693), np.float32(0.98622155), np.float32(0.9867518), np.float32(0.9866549), np.float32(0.9868498), np.float32(0.9870597), np.float32(0.98667973), np.float32(0.9866306), np.float32(0.9866746), np.float32(0.9860772), np.float32(0.98596394), np.float32(0.9861789), np.float32(0.9857655), np.float32(0.98571986), np.float32(0.9853617), np.float32(0.9853055), np.float32(0.9853571), np.float32(0.9859759), np.float32(0.98585564), np.float32(0.9858969), np.float32(0.9856123), np.float32(0.9852211), np.float32(0.98469985), np.float32(0.98369586), np.float32(0.9839045), np.float32(0.98329425), np.float32(0.9826769), np.float32(0.9818856), np.float32(0.9815378), np.float32(0.98082167), np.float32(0.97866577), np.float32(0.97649837), np.float32(0.9736974), np.float32(0.9697346), np.float32(0.9647292), np.float32(0.95767546), np.float32(0.94679964), np.float32(0.9304211), np.float32(0.9101158), np.float32(0.8893322), np.float32(0.85082996), np.float32(0.81162727), np.float32(0.7887302), np.float32(0.7626806), np.float32(0.7259502), np.float32(0.68221605), np.float32(0.608182), np.float32(0.5655039), np.float32(0.44994378), np.float32(0.4124865), np.float32(0.39526272), np.float32(0.3492262), np.float32(0.353984), np.float32(0.3630315), np.float32(0.34585842), np.float32(0.34158292), np.float32(0.3321112), np.float32(0.26930928), np.float32(0.25006232), np.float32(0.2232789), np.float32(0.21138199), np.float32(0.21589625), np.float32(0.18321955), np.float32(0.16940138), np.float32(0.17144126), np.float32(0.17189988), np.float32(0.15186554), np.float32(0.16037798), np.float32(0.18023627), np.float32(0.19697905), np.float32(0.19890408), np.float32(0.19587363), np.float32(0.21255165), np.float32(0.1922692), np.float32(0.18793157), np.float32(0.18566824), np.float32(0.18157925), np.float32(0.15454222), np.float32(0.15265922), np.float32(0.14558035), np.float32(0.13482814), np.float32(0.12282132), np.float32(0.117795825), np.float32(0.11385833), np.float32(0.11296552), np.float32(0.12056971), np.float32(0.12892559), np.float32(0.124885365), np.float32(0.11776774), np.float32(0.12040463), np.float32(0.12204494), np.float32(0.107384585), np.float32(0.102055565), np.float32(0.09984831), np.float32(0.07904188), np.float32(0.09099027), np.float32(0.0911203), np.float32(0.08252425), np.float32(0.0836076), np.float32(0.08813006), np.float32(0.08423394), np.float32(0.07906349), np.float32(0.09021392), np.float32(0.09872455), np.float32(0.10770004), np.float32(0.09497829), np.float32(0.08827703), np.float32(0.11254182), np.float32(0.11739238), np.float32(0.109496556), np.float32(0.11665258), np.float32(0.17180191), np.float32(0.18874717), np.float32(0.23823617), np.float32(0.37198988), np.float32(0.384597), np.float32(0.3814299), np.float32(0.35478467), np.float32(0.273869), np.float32(0.29068297), np.float32(0.31409186), np.float32(0.35125455), np.float32(0.43619058), np.float32(0.36897564), np.float32(0.43493783), np.float32(0.39427406), np.float32(0.3086289), np.float32(0.33169505), np.float32(0.30268034), np.float32(0.22369222), np.float32(0.2147498), np.float32(0.21658972), np.float32(0.2737451), np.float32(0.19366549), np.float32(0.17229883), np.float32(0.17445765), np.float32(0.15235686), np.float32(0.113227785), np.float32(0.09308071), np.float32(0.09646772), np.float32(0.10140507), np.float32(0.09950612), np.float32(0.12658313), np.float32(0.15425043), np.float32(0.1476093), np.float32(0.1581101), np.float32(0.1604968), np.float32(0.17432736), np.float32(0.17721888), np.float32(0.2003913), np.float32(0.20413846), np.float32(0.19385327), np.float32(0.21549477), np.float32(0.28062475), np.float32(0.28051752), np.float32(0.27574962), np.float32(0.31132278), np.float32(0.32243973), np.float32(0.37977457), np.float32(0.3185871), np.float32(0.38564667), np.float32(0.4596557), np.float32(0.5185697), np.float32(0.713955), np.float32(0.7474103), np.float32(0.6634098), np.float32(0.6297505), np.float32(0.56468683), np.float32(0.5130857), np.float32(0.5046253), np.float32(0.46680525), np.float32(0.44775927), np.float32(0.43945366), np.float32(0.4559961), np.float32(0.4510953), np.float32(0.4826177), np.float32(0.4841232), np.float32(0.51185083), np.float32(0.52089727), np.float32(0.52239746), np.float32(0.55360264), np.float32(0.6274132), np.float32(0.58360136), np.float32(0.54517436), np.float32(0.5999043), np.float32(0.55621433), np.float32(0.5405081), np.float32(0.4965361), np.float32(0.48109636), np.float32(0.49082294), np.float32(0.45420852), np.float32(0.46892852), np.float32(0.4311453), np.float32(0.4319779), np.float32(0.4117306), np.float32(0.48274118), np.float32(0.4301159), np.float32(0.43941095), np.float32(0.42095974), np.float32(0.37554228), np.float32(0.43648356), np.float32(0.44039333), np.float32(0.5038938), np.float32(0.53246063), np.float32(0.525029), np.float32(0.63458496), np.float32(0.7909012), np.float32(0.8235474), np.float32(0.7748919), np.float32(0.82010317), np.float32(0.82941616), np.float32(0.8605993), np.float32(0.86220163), np.float32(0.8567418), np.float32(0.86697096), np.float32(0.8718482), np.float32(0.8702029), np.float32(0.81235826), np.float32(0.7918725), np.float32(0.7878104), np.float32(0.73960817), np.float32(0.6611304), np.float32(0.5851404), np.float32(0.5071639), np.float32(0.5762812), np.float32(0.60149986), np.float32(0.763535), np.float32(0.7802018), np.float32(0.8534424), np.float32(0.8580741), np.float32(0.8949826), np.float32(0.9138174), np.float32(0.92541647), np.float32(0.91855764), np.float32(0.93963456), np.float32(0.9478619), np.float32(0.94558394), np.float32(0.947986), np.float32(0.95245504), np.float32(0.9615268), np.float32(0.9660521), np.float32(0.95911074), np.float32(0.9554743), np.float32(0.9552072), np.float32(0.9473347), np.float32(0.94311184), np.float32(0.93793005), np.float32(0.9319416), np.float32(0.93516284), np.float32(0.9386856), np.float32(0.9427203), np.float32(0.9478262), np.float32(0.9400774), np.float32(0.93515813), np.float32(0.9264865), np.float32(0.93225545), np.float32(0.93681765), np.float32(0.92319024), np.float32(0.93749505), np.float32(0.9402638), np.float32(0.9441288), np.float32(0.94834524), np.float32(0.94941074), np.float32(0.9478228), np.float32(0.9442169), np.float32(0.9428082), np.float32(0.94598895), np.float32(0.9454499), np.float32(0.9454058), np.float32(0.9503267), np.float32(0.952241), np.float32(0.95836717), np.float32(0.95613605), np.float32(0.9629955), np.float32(0.96293384), np.float32(0.9652232), np.float32(0.9644952), np.float32(0.9611576), np.float32(0.95691437), np.float32(0.95512575), np.float32(0.94753534), np.float32(0.94142205), np.float32(0.9320398), np.float32(0.9246045), np.float32(0.9112111), np.float32(0.8969507), np.float32(0.88788277), np.float32(0.8750803), np.float32(0.85625124), np.float32(0.83725727), np.float32(0.8263492), np.float32(0.79633176), np.float32(0.7574222), np.float32(0.7180405), np.float32(0.662469), np.float32(0.6249992), np.float32(0.5739422), np.float32(0.58395237), np.float32(0.5482109), np.float32(0.57621175), np.float32(0.56119883), np.float32(0.63789797), np.float32(0.6469872), np.float32(0.6506227), np.float32(0.67588186), np.float32(0.71075875), np.float32(0.7251844), np.float32(0.7184637), np.float32(0.757239), np.float32(0.8206472), np.float32(0.82953066), np.float32(0.8632203), np.float32(0.88913256), np.float32(0.9063908), np.float32(0.9131226), np.float32(0.9231805), np.float32(0.9403631), np.float32(0.9426584), np.float32(0.94948876), np.float32(0.952579), np.float32(0.95345014), np.float32(0.95906687), np.float32(0.96705884), np.float32(0.96967727), np.float32(0.974631), np.float32(0.97643095), np.float32(0.9790796), np.float32(0.979327), np.float32(0.9806998), np.float32(0.97876006), np.float32(0.9800505), np.float32(0.9814377), np.float32(0.9810383), np.float32(0.98116356), np.float32(0.9794684), np.float32(0.9796608), np.float32(0.979477), np.float32(0.977978), np.float32(0.9785404), np.float32(0.97873825), np.float32(0.9790167), np.float32(0.97913766), np.float32(0.97834706), np.float32(0.97779125), np.float32(0.97786623), np.float32(0.97782576), np.float32(0.9769288), np.float32(0.9759961), np.float32(0.97195476), np.float32(0.96916145), np.float32(0.96454775), np.float32(0.9569158), np.float32(0.9481626), np.float32(0.9314291), np.float32(0.92472655), np.float32(0.9126492), np.float32(0.9038412), np.float32(0.8948927), np.float32(0.8841887), np.float32(0.87489337), np.float32(0.8567027), np.float32(0.84823513), np.float32(0.83723474), np.float32(0.7918407), np.float32(0.7573428), np.float32(0.7160062), np.float32(0.72137773), np.float32(0.64755696), np.float32(0.6306908), np.float32(0.585311), np.float32(0.5511183), np.float32(0.5467711), np.float32(0.5237244), np.float32(0.5192314), np.float32(0.49058142), np.float32(0.47398558), np.float32(0.43111062), np.float32(0.4044655), np.float32(0.41217104), np.float32(0.4145515), np.float32(0.40786347), np.float32(0.39474154), np.float32(0.38454294), np.float32(0.35776755), np.float32(0.3479126), np.float32(0.3183743), np.float32(0.31514928), np.float32(0.31621853), np.float32(0.3229629), np.float32(0.27943507), np.float32(0.21759239), np.float32(0.22331294), np.float32(0.24321026), np.float32(0.22375135), np.float32(0.2303462), np.float32(0.2978662), np.float32(0.32217714), np.float32(0.3469592), np.float32(0.386508), np.float32(0.44802603), np.float32(0.47175926), np.float32(0.5193132), np.float32(0.5409693), np.float32(0.5722589), np.float32(0.60622907), np.float32(0.61092925), np.float32(0.5929694), np.float32(0.59515446), np.float32(0.5853443), np.float32(0.5962136), np.float32(0.5730757), np.float32(0.54898167), np.float32(0.5789744), np.float32(0.5772095), np.float32(0.58023524), np.float32(0.61467355), np.float32(0.60000813), np.float32(0.5409963), np.float32(0.55310506), np.float32(0.47754452), np.float32(0.40025544), np.float32(0.40245655), np.float32(0.3624892), np.float32(0.3343745), np.float32(0.27763408), np.float32(0.23986696), np.float32(0.20695712), np.float32(0.1772604), np.float32(0.13860662), np.float32(0.13733694), np.float32(0.11581391), np.float32(0.10140404), np.float32(0.091101244), np.float32(0.09806203), np.float32(0.10758915), np.float32(0.101486914), np.float32(0.07836764), np.float32(0.07328142), np.float32(0.08519928), np.float32(0.076672494), np.float32(0.08464054), np.float32(0.09517531), np.float32(0.08283883), np.float32(0.07850531), np.float32(0.081444345), np.float32(0.07365185), np.float32(0.0710049), np.float32(0.07781432), np.float32(0.079862095), np.float32(0.06425241), np.float32(0.06760163), np.float32(0.081737116), np.float32(0.08666656), np.float32(0.079797246), np.float32(0.08896583), np.float32(0.09891403), np.float32(0.09341615), np.float32(0.0826815), np.float32(0.07925344), np.float32(0.072869584), np.float32(0.063251905), np.float32(0.05635026), np.float32(0.048779085), np.float32(0.043809768), np.float32(0.043904066), np.float32(0.044411574), np.float32(0.04473931), np.float32(0.043874633), np.float32(0.04295466), np.float32(0.047147874), np.float32(0.051781524), np.float32(0.055750236), np.float32(0.059270546), np.float32(0.06630322), np.float32(0.068795584), np.float32(0.058220252), np.float32(0.06389843), np.float32(0.06417695), np.float32(0.05469081), np.float32(0.05461396), np.float32(0.050959677), np.float32(0.044234127), np.float32(0.04232717), np.float32(0.043879885), np.float32(0.04060395), np.float32(0.03743323), np.float32(0.033610128), np.float32(0.03193547), np.float32(0.03238542), np.float32(0.030672193), np.float32(0.030391922), np.float32(0.03442168), np.float32(0.040121797), np.float32(0.042758502), np.float32(0.03807662), np.float32(0.03843447), np.float32(0.040776066), np.float32(0.033796974), np.float32(0.032340348), np.float32(0.03577307), np.float32(0.033043064), np.float32(0.030779617), np.float32(0.03404486), np.float32(0.040182948), np.float32(0.04087101), np.float32(0.04789232), np.float32(0.05332336), np.float32(0.061451245), np.float32(0.061768405), np.float32(0.06311958), np.float32(0.07096804), np.float32(0.06727264), np.float32(0.05993718), np.float32(0.06380523), np.float32(0.06062999), np.float32(0.05641768), np.float32(0.04899126), np.float32(0.04364318), np.float32(0.043888748), np.float32(0.043607667), np.float32(0.042131234), np.float32(0.04442121), np.float32(0.042246193), np.float32(0.044455893), np.float32(0.047175102), np.float32(0.050067447), np.float32(0.05230923), np.float32(0.052450154), np.float32(0.0566052), np.float32(0.059364088), np.float32(0.061444208), np.float32(0.06610983), np.float32(0.070652574), np.float32(0.06591056), np.float32(0.07049239), np.float32(0.08437463), np.float32(0.0807691), np.float32(0.076816745), np.float32(0.07741346), np.float32(0.08046697), np.float32(0.07298913), np.float32(0.07947759), np.float32(0.090667), np.float32(0.084890135), np.float32(0.09845419), np.float32(0.12607363), np.float32(0.13624452), np.float32(0.11799949), np.float32(0.12407116), np.float32(0.14405634), np.float32(0.11712855), np.float32(0.10050056), np.float32(0.10360466), np.float32(0.10366809), np.float32(0.08124369), np.float32(0.06815554), np.float32(0.066930495), np.float32(0.068190224), np.float32(0.06233823), np.float32(0.06101973), np.float32(0.06580187), np.float32(0.06536447), np.float32(0.06316374), np.float32(0.06513738), np.float32(0.06723457), np.float32(0.06308246), np.float32(0.05871674), np.float32(0.059732836), np.float32(0.059203584), np.float32(0.053775776), np.float32(0.047283642), np.float32(0.049517654), np.float32(0.046164535), np.float32(0.040945638), np.float32(0.04115016), np.float32(0.040555254), np.float32(0.03854839), np.float32(0.035561927), np.float32(0.037041835), np.float32(0.040257826), np.float32(0.03597846), np.float32(0.037409034), np.float32(0.043999873), np.float32(0.041049726), np.float32(0.03902662), np.float32(0.038800184), np.float32(0.04095253), np.float32(0.03819584), np.float32(0.034182537), np.float32(0.0403122), np.float32(0.035589535), np.float32(0.03138322), np.float32(0.028756093), np.float32(0.02999895), np.float32(0.03248379), np.float32(0.032001738), np.float32(0.036382314), np.float32(0.047226805), np.float32(0.051765583), np.float32(0.06059271), np.float32(0.067820735), np.float32(0.07376212), np.float32(0.080875956), np.float32(0.07948792), np.float32(0.081001714), np.float32(0.076445095), np.float32(0.06660549), np.float32(0.08090109), np.float32(0.078619465), np.float32(0.07279184), np.float32(0.07724176), np.float32(0.083791494), np.float32(0.088622436), np.float32(0.08466696), np.float32(0.095735416), np.float32(0.115245), np.float32(0.11777116), np.float32(0.15064272), np.float32(0.20157069), np.float32(0.22574073), np.float32(0.22531156), np.float32(0.26118624), np.float32(0.28868735), np.float32(0.2663763), np.float32(0.27973816), np.float32(0.3089777), np.float32(0.29257762), np.float32(0.2868694), np.float32(0.28724504), np.float32(0.3236269), np.float32(0.33111805), np.float32(0.31428975), np.float32(0.25091922), np.float32(0.25854072), np.float32(0.23749174), np.float32(0.19611129), np.float32(0.19629012), np.float32(0.19795802), np.float32(0.19924675), np.float32(0.15624385), np.float32(0.13994592), np.float32(0.11732525), np.float32(0.094790936), np.float32(0.086955115), np.float32(0.08544899), np.float32(0.0768932), np.float32(0.06720546), np.float32(0.066394515), np.float32(0.06110996), np.float32(0.0511473), np.float32(0.048069607), np.float32(0.047273148), np.float32(0.043686), np.float32(0.048836455), np.float32(0.04838637), np.float32(0.051723212), np.float32(0.050561797), np.float32(0.049982052), np.float32(0.052082773), np.float32(0.049420454), np.float32(0.043126512), np.float32(0.037553772), np.float32(0.04086944), np.float32(0.039097454), np.float32(0.037045773), np.float32(0.032964494), np.float32(0.036564253), np.float32(0.03643512), np.float32(0.039163407), np.float32(0.04988433), np.float32(0.060680162), np.float32(0.072440185), np.float32(0.07446453), np.float32(0.0820946), np.float32(0.09098385), np.float32(0.09273463), np.float32(0.09087006), np.float32(0.092216514), np.float32(0.09355609), np.float32(0.08728579), np.float32(0.08598839), np.float32(0.09343866), np.float32(0.08549929), np.float32(0.08152923), np.float32(0.0842764), np.float32(0.088245906), np.float32(0.07746717), np.float32(0.076310426), np.float32(0.080471806), np.float32(0.078573704), np.float32(0.07166933), np.float32(0.07920427), np.float32(0.0783592), np.float32(0.06798905), np.float32(0.06284535), np.float32(0.05413254), np.float32(0.059949577), np.float32(0.05468842), np.float32(0.04920858), np.float32(0.0470176), np.float32(0.047981065), np.float32(0.044424094), np.float32(0.041531187), np.float32(0.04131551), np.float32(0.041984394), np.float32(0.04507364), np.float32(0.05005496), np.float32(0.055985555), np.float32(0.057697747), np.float32(0.062478334), np.float32(0.07079637), np.float32(0.07544253), np.float32(0.075711265), np.float32(0.080833785), np.float32(0.093669154), np.float32(0.09254148), np.float32(0.10293327), np.float32(0.118396744), np.float32(0.11202855), np.float32(0.12411734), np.float32(0.12979034), np.float32(0.13642593), np.float32(0.13797101), np.float32(0.14761493), np.float32(0.15922214), np.float32(0.1575028), np.float32(0.16187195), np.float32(0.16769439), np.float32(0.1730032), np.float32(0.16327351), np.float32(0.16297655), np.float32(0.17461766), np.float32(0.18396199), np.float32(0.1695751), np.float32(0.15138221), np.float32(0.16053368), np.float32(0.15651357), np.float32(0.1472486), np.float32(0.12988643), np.float32(0.1190233), np.float32(0.11526878), np.float32(0.10377411), np.float32(0.098739564), np.float32(0.097034834), np.float32(0.08860261), np.float32(0.1019164), np.float32(0.10362585), np.float32(0.09552963), np.float32(0.09678421), np.float32(0.10981613), np.float32(0.11094596), np.float32(0.11549738), np.float32(0.109457955), np.float32(0.10378011), np.float32(0.09565072), np.float32(0.07898643), np.float32(0.08014585), np.float32(0.08126386), np.float32(0.08469076), np.float32(0.07805308), np.float32(0.08728595), np.float32(0.095749654), np.float32(0.11905611), np.float32(0.131411), np.float32(0.1279283), np.float32(0.11089398), np.float32(0.0972504), np.float32(0.084550835), np.float32(0.08672745), np.float32(0.09276659), np.float32(0.09508337), np.float32(0.09345509), np.float32(0.09622902), np.float32(0.1002631), np.float32(0.10954362), np.float32(0.09743623), np.float32(0.10906509), np.float32(0.12790698), np.float32(0.13210787), np.float32(0.14404853), np.float32(0.14235462), np.float32(0.1647914), np.float32(0.17496864), np.float32(0.19552979), np.float32(0.21287115), np.float32(0.21902888), np.float32(0.19051525), np.float32(0.20086971), np.float32(0.18686981), np.float32(0.20341538), np.float32(0.22702797), np.float32(0.25660115), np.float32(0.25448716), np.float32(0.21957053), np.float32(0.2271299), np.float32(0.28346437), np.float32(0.24480298), np.float32(0.24863574), np.float32(0.25540867), np.float32(0.30618253), np.float32(0.26921263), np.float32(0.20402284), np.float32(0.18336016), np.float32(0.15760964), np.float32(0.20221116), np.float32(0.13976485), np.float32(0.11375319), np.float32(0.08856019), np.float32(0.07875497), np.float32(0.08505276), np.float32(0.08306734), np.float32(0.082313426), np.float32(0.08545205), np.float32(0.09531375), np.float32(0.07802486), np.float32(0.09494421), np.float32(0.097807765), np.float32(0.09850996), np.float32(0.10674094), np.float32(0.112091795), np.float32(0.09854057), np.float32(0.09395143), np.float32(0.09955905), np.float32(0.092233084), np.float32(0.08752004), np.float32(0.07903322), np.float32(0.09710436), np.float32(0.10107352), np.float32(0.105260104), np.float32(0.12061774), np.float32(0.13483904), np.float32(0.13917041), np.float32(0.15609643), np.float32(0.16027984), np.float32(0.1833344), np.float32(0.19139616), np.float32(0.2691766), np.float32(0.2710078), np.float32(0.30219245), np.float32(0.3136281), np.float32(0.3432251), np.float32(0.42782575), np.float32(0.45609546), np.float32(0.51551294), np.float32(0.56714326), np.float32(0.5895956), np.float32(0.5909868), np.float32(0.6431796), np.float32(0.7050494), np.float32(0.73547506), np.float32(0.7963428), np.float32(0.84109455), np.float32(0.8444589), np.float32(0.8804776), np.float32(0.9013715), np.float32(0.9207531), np.float32(0.9261912), np.float32(0.93716115), np.float32(0.94139826), np.float32(0.94643), np.float32(0.9487879), np.float32(0.95025694), np.float32(0.95776665), np.float32(0.957713), np.float32(0.9593118), np.float32(0.9598534), np.float32(0.96233356), np.float32(0.9644241), np.float32(0.9623743), np.float32(0.9619102), np.float32(0.96257037), np.float32(0.9593467), np.float32(0.95779467), np.float32(0.9564499), np.float32(0.95155144), np.float32(0.9495509), np.float32(0.9477063), np.float32(0.9379423), np.float32(0.93067545), np.float32(0.92431164), np.float32(0.90702116), np.float32(0.9038031), np.float32(0.912329), np.float32(0.89893425), np.float32(0.8892795), np.float32(0.9111477), np.float32(0.92870253), np.float32(0.9222632), np.float32(0.9198958)], 'MPSMDERELASRVKALTKCVAANEPPENAIKLLESLKKDASPTEEMLRATRAGVFVGKLRSNSNKEIARAAAELVTKWKKLVEQEKNSKLHKAKMGSPAPAPTSSPAAPPPSSSGGARKAFKGDPEKRKYDSDGVDIKRTDSTVRNQCIGLIYNGLAYRSTASESDVIAKAVSVEHAAYTRNKGETPEYKKKIRSLFTNLKNKSNKDLGRRVMSGDISADRFVVMTDDELKSEDQRKKEVELEKENMKKAQVPMAEKSISEDLQCGRCKKKQVSYTQAQTRAADEPMTTFCECMACGHRWKFS': [np.float32(0.63948965), np.float32(0.62729114), np.float32(0.6179957), np.float32(0.6063642), np.float32(0.56845886), np.float32(0.53986263), np.float32(0.51383215), np.float32(0.48699817), np.float32(0.45633063), np.float32(0.4560892), np.float32(0.4107826), np.float32(0.3962963), np.float32(0.40540206), np.float32(0.38614953), np.float32(0.34079856), np.float32(0.3534563), np.float32(0.3217462), np.float32(0.2971972), np.float32(0.26997977), np.float32(0.26789477), np.float32(0.26045027), np.float32(0.24284916), np.float32(0.2434483), np.float32(0.25273916), np.float32(0.24155562), np.float32(0.2509359), np.float32(0.27751285), np.float32(0.29363418), np.float32(0.31004882), np.float32(0.29840562), np.float32(0.28723255), np.float32(0.31184012), np.float32(0.29818794), np.float32(0.2771883), np.float32(0.23510633), np.float32(0.22859335), np.float32(0.2237579), np.float32(0.21104795), np.float32(0.21466978), np.float32(0.21900865), np.float32(0.22161783), np.float32(0.250669), np.float32(0.25447804), np.float32(0.24647532), np.float32(0.26796848), np.float32(0.2813219), np.float32(0.30119842), np.float32(0.32216674), np.float32(0.3586896), np.float32(0.36399993), np.float32(0.35819924), np.float32(0.3594469), np.float32(0.37571633), np.float32(0.36377), np.float32(0.3441345), np.float32(0.35358492), np.float32(0.33694705), np.float32(0.33656836), np.float32(0.3161011), np.float32(0.30469388), np.float32(0.295763), np.float32(0.29743508), np.float32(0.28630078), np.float32(0.27091682), np.float32(0.27256104), np.float32(0.28951123), np.float32(0.2761347), np.float32(0.29730943), np.float32(0.32115263), np.float32(0.33489048), np.float32(0.3217029), np.float32(0.34397867), np.float32(0.34139132), np.float32(0.32368535), np.float32(0.33360615), np.float32(0.34970134), np.float32(0.35494757), np.float32(0.3500684), np.float32(0.37478793), np.float32(0.43379325), np.float32(0.46682802), np.float32(0.50663763), np.float32(0.53690505), np.float32(0.5857012), np.float32(0.6176981), np.float32(0.64896154), np.float32(0.70127255), np.float32(0.7480373), np.float32(0.7743241), np.float32(0.79976606), np.float32(0.84504026), np.float32(0.8599026), np.float32(0.865027), np.float32(0.88058746), np.float32(0.90954715), np.float32(0.9289336), np.float32(0.9394604), np.float32(0.95152175), np.float32(0.961929), np.float32(0.9675885), np.float32(0.9729567), np.float32(0.9771449), np.float32(0.98114175), np.float32(0.98324305), np.float32(0.9852732), np.float32(0.98559755), np.float32(0.9860042), np.float32(0.98568416), np.float32(0.98505867), np.float32(0.985515), np.float32(0.98529273), np.float32(0.98513955), np.float32(0.98413056), np.float32(0.9832319), np.float32(0.9827199), np.float32(0.9809265), np.float32(0.9798997), np.float32(0.9802854), np.float32(0.9794195), np.float32(0.97727126), np.float32(0.9732056), np.float32(0.97007644), np.float32(0.9668965), np.float32(0.9624325), np.float32(0.96022797), np.float32(0.9555292), np.float32(0.95220286), np.float32(0.94852155), np.float32(0.935647), np.float32(0.9332439), np.float32(0.91826594), np.float32(0.9062399), np.float32(0.8929038), np.float32(0.86095506), np.float32(0.81371933), np.float32(0.784036), np.float32(0.70759547), np.float32(0.6349322), np.float32(0.6032621), np.float32(0.5629929), np.float32(0.49477795), np.float32(0.4123916), np.float32(0.39194787), np.float32(0.3479905), np.float32(0.30119693), np.float32(0.22873911), np.float32(0.2066684), np.float32(0.19662471), np.float32(0.18746133), np.float32(0.2030173), np.float32(0.19846635), np.float32(0.17233537), np.float32(0.16800582), np.float32(0.15818527), np.float32(0.16420531), np.float32(0.16327183), np.float32(0.17175584), np.float32(0.17004195), np.float32(0.1947426), np.float32(0.19652787), np.float32(0.19946861), np.float32(0.21723737), np.float32(0.2144435), np.float32(0.23375905), np.float32(0.22337922), np.float32(0.21707307), np.float32(0.2107112), np.float32(0.20964643), np.float32(0.26092592), np.float32(0.28638914), np.float32(0.3162116), np.float32(0.2940941), np.float32(0.26653203), np.float32(0.30774036), np.float32(0.28484666), np.float32(0.30591315), np.float32(0.3268287), np.float32(0.3406242), np.float32(0.327213), np.float32(0.42267638), np.float32(0.3682689), np.float32(0.36927378), np.float32(0.3633254), np.float32(0.37093776), np.float32(0.3887181), np.float32(0.33144605), np.float32(0.33594364), np.float32(0.3459046), np.float32(0.3427095), np.float32(0.3620277), np.float32(0.32370144), np.float32(0.357247), np.float32(0.34510463), np.float32(0.33561128), np.float32(0.31297582), np.float32(0.31350082), np.float32(0.3128725), np.float32(0.32342517), np.float32(0.3560967), np.float32(0.33480415), np.float32(0.3143141), np.float32(0.37162855), np.float32(0.3798543), np.float32(0.4095713), np.float32(0.42048666), np.float32(0.44950745), np.float32(0.40251875), np.float32(0.39450547), np.float32(0.3975248), np.float32(0.44925162), np.float32(0.41694558), np.float32(0.44945893), np.float32(0.42933676), np.float32(0.438668), np.float32(0.41733778), np.float32(0.41193062), np.float32(0.45883426), np.float32(0.44326666), np.float32(0.4455563), np.float32(0.42711776), np.float32(0.39865035), np.float32(0.41926292), np.float32(0.4301694), np.float32(0.42392957), np.float32(0.46198556), np.float32(0.4086385), np.float32(0.3939251), np.float32(0.4057297), np.float32(0.39090228), np.float32(0.4012485), np.float32(0.40127084), np.float32(0.40236312), np.float32(0.40720955), np.float32(0.40712497), np.float32(0.44242182), np.float32(0.47277758), np.float32(0.55752957), np.float32(0.6103665), np.float32(0.64052355), np.float32(0.676084), np.float32(0.705634), np.float32(0.6765693), np.float32(0.7303052), np.float32(0.72797036), np.float32(0.76970625), np.float32(0.78561324), np.float32(0.7955366), np.float32(0.8093691), np.float32(0.8072488), np.float32(0.8075196), np.float32(0.8235214), np.float32(0.8284292), np.float32(0.83063024), np.float32(0.826987), np.float32(0.8056597), np.float32(0.806825), np.float32(0.7716474), np.float32(0.778842), np.float32(0.7843966), np.float32(0.7939833), np.float32(0.7706364), np.float32(0.7217638), np.float32(0.6965654), np.float32(0.66000086), np.float32(0.6351533), np.float32(0.59455514), np.float32(0.537803), np.float32(0.5593882), np.float32(0.51683885), np.float32(0.5195173), np.float32(0.48987696), np.float32(0.48917165), np.float32(0.50115037), np.float32(0.48474285), np.float32(0.5332719), np.float32(0.5435912), np.float32(0.50764596), np.float32(0.5300052), np.float32(0.5306883), np.float32(0.52137387), np.float32(0.52589995), np.float32(0.48749754), np.float32(0.50173855), np.float32(0.47410327), np.float32(0.47912824), np.float32(0.50055325), np.float32(0.50286204), np.float32(0.5199141), np.float32(0.5245205), np.float32(0.47257197), np.float32(0.3937394), np.float32(0.37171388), np.float32(0.37421724), np.float32(0.35160047), np.float32(0.36292785), np.float32(0.36813736), np.float32(0.3459004), np.float32(0.3249933), np.float32(0.3281389), np.float32(0.3449946), np.float32(0.35315204), np.float32(0.38784665), np.float32(0.42306495)], 'PPGQVYHWVEMRTKMRIMGFRGTTIKPLNEEAAAELGAELLGEATIFIVGGACMVLEYSRHQAQQRRKEEEQRAAWIEMQDEVGRLALALQALQAQVQAQEAPRALEELRAQMQEVRAELYARDSEARSKSTPEK': [np.float32(0.19646733), np.float32(0.26413634), np.float32(0.34540614), np.float32(0.32673386), np.float32(0.3644296), np.float32(0.38415512), np.float32(0.36983672), np.float32(0.36459294), np.float32(0.35832214), np.float32(0.40203577), np.float32(0.3830938), np.float32(0.38840708), np.float32(0.38702562), np.float32(0.33788285), np.float32(0.31216428), np.float32(0.24734311), np.float32(0.22409584), np.float32(0.21984774), np.float32(0.22319505), np.float32(0.22518839), np.float32(0.21278846), np.float32(0.21034124), np.float32(0.21452224), np.float32(0.22181372), np.float32(0.21884766), np.float32(0.21790901), np.float32(0.24781354), np.float32(0.2714309), np.float32(0.26235294), np.float32(0.25738174), np.float32(0.25518468), np.float32(0.26090616), np.float32(0.2728699), np.float32(0.26236466), np.float32(0.21050975), np.float32(0.20760901), np.float32(0.20654804), np.float32(0.21035033), np.float32(0.1900162), np.float32(0.18471143), np.float32(0.16759232), np.float32(0.16197936), np.float32(0.14930859), np.float32(0.11238323), np.float32(0.13061818), np.float32(0.14391923), np.float32(0.15195419), np.float32(0.13036427), np.float32(0.16038916), np.float32(0.20817074), np.float32(0.21612535), np.float32(0.23186229), np.float32(0.26866147), np.float32(0.2890359), np.float32(0.29909378), np.float32(0.31662932), np.float32(0.33974546), np.float32(0.36864817), np.float32(0.40978035), np.float32(0.38268775), np.float32(0.4052021), np.float32(0.4036396), np.float32(0.42008665), np.float32(0.42492554), np.float32(0.41323608), np.float32(0.42307076), np.float32(0.4503324), np.float32(0.44037536), np.float32(0.44191313), np.float32(0.4357553), np.float32(0.45466927), np.float32(0.45371002), np.float32(0.44571292), np.float32(0.44027644), np.float32(0.44597805), np.float32(0.46114674), np.float32(0.4217154), np.float32(0.40975773), np.float32(0.3670663), np.float32(0.35377893), np.float32(0.3426447), np.float32(0.3149258), np.float32(0.31604946), np.float32(0.3032496), np.float32(0.2920999), np.float32(0.29237613), np.float32(0.29884964), np.float32(0.3052054), np.float32(0.32054707), np.float32(0.33685383), np.float32(0.3140719), np.float32(0.33271787), np.float32(0.3501437), np.float32(0.32042235), np.float32(0.31576028), np.float32(0.32983646), np.float32(0.3551739), np.float32(0.34569544), np.float32(0.425702), np.float32(0.43563458), np.float32(0.4102968), np.float32(0.40396425), np.float32(0.42282125), np.float32(0.44880775), np.float32(0.4373753), np.float32(0.47800803), np.float32(0.5070057), np.float32(0.4882548), np.float32(0.4803804), np.float32(0.50188005), np.float32(0.5154833), np.float32(0.5460528), np.float32(0.5291824), np.float32(0.538819), np.float32(0.59825337), np.float32(0.6170617), np.float32(0.6373), np.float32(0.6529223), np.float32(0.6612282), np.float32(0.6693371), np.float32(0.69304013), np.float32(0.71597856), np.float32(0.74480826), np.float32(0.7723338), np.float32(0.7995536), np.float32(0.818961), np.float32(0.81349313), np.float32(0.8123799), np.float32(0.8158084), np.float32(0.82469785), np.float32(0.83063674), np.float32(0.83527863), np.float32(0.8395574), np.float32(0.82778454), np.float32(0.8362788)], 'MQGGARGAVVTTEHLAGMFGLSLPFSDVPTKLVAKAVPLPMTVRGHWFLSPRTEYTVAVQTASKQVDGDYVVSEWSEIIEFCTADYSKVHLTQLLEKAEVIAGRMLKLSVFYRNQHKEYFDYIREHHGNAMQPSVKDNSGSHGSPISGKLEGIFFSCNTEFNTGKPPQDSPYGRYRFEIAAEKLFNPNTNLYFGDFYCMYTAYHYVILVIAPVGSPGDEFCKQRLPQLNIKDNKFLTCDEEDGVMVYHHAQDVILEVIYTDPVDLSLGTVAEITGHQLMSLSTANAKKDPSCKTCNISVGR': [np.float32(0.6881776), np.float32(0.68254864), np.float32(0.6594782), np.float32(0.49984765), np.float32(0.32627207), np.float32(0.3154757), np.float32(0.24194185), np.float32(0.26148275), np.float32(0.31817102), np.float32(0.34300777), np.float32(0.22580291), np.float32(0.30992746), np.float32(0.3288781), np.float32(0.20740098), np.float32(0.13737558), np.float32(0.14983472), np.float32(0.13347405), np.float32(0.1339036), np.float32(0.11893609), np.float32(0.11747219), np.float32(0.1406114), np.float32(0.12323383), np.float32(0.1260043), np.float32(0.12811221), np.float32(0.11194345), np.float32(0.10063556), np.float32(0.09925946), np.float32(0.09892867), np.float32(0.09891995), np.float32(0.09923526), np.float32(0.11362987), np.float32(0.1227432), np.float32(0.12937501), np.float32(0.12685984), np.float32(0.12943147), np.float32(0.1235957), np.float32(0.119569585), np.float32(0.1170759), np.float32(0.115235664), np.float32(0.10750911), np.float32(0.12870193), np.float32(0.12602557), np.float32(0.12140374), np.float32(0.097964905), np.float32(0.095633045), np.float32(0.085413076), np.float32(0.08308014), np.float32(0.07063949), np.float32(0.073462635), np.float32(0.07780159), np.float32(0.070521906), np.float32(0.08347529), np.float32(0.10175109), np.float32(0.10908508), np.float32(0.104487225), np.float32(0.12137624), np.float32(0.12457215), np.float32(0.12966587), np.float32(0.12938194), np.float32(0.13338496), np.float32(0.11363657), np.float32(0.11227563), np.float32(0.119744934), np.float32(0.104239576), np.float32(0.103177674), np.float32(0.10658146), np.float32(0.09555509), np.float32(0.09422209), np.float32(0.09811016), np.float32(0.105674595), np.float32(0.10312315), np.float32(0.11796646), np.float32(0.11862345), np.float32(0.12946732), np.float32(0.117692605), np.float32(0.09496596), np.float32(0.09039843), np.float32(0.079020694), np.float32(0.07085956), np.float32(0.05888595), np.float32(0.056634985), np.float32(0.052941043), np.float32(0.048300058), np.float32(0.046767563), np.float32(0.051974446), np.float32(0.052265365), np.float32(0.04663632), np.float32(0.052273776), np.float32(0.054509375), np.float32(0.04969608), np.float32(0.05319689), np.float32(0.059641063), np.float32(0.058403227), np.float32(0.05719922), np.float32(0.058823477), np.float32(0.059946924), np.float32(0.055951394), np.float32(0.046738807), np.float32(0.046983246), np.float32(0.044203855), np.float32(0.039829694), np.float32(0.041047864), np.float32(0.044397086), np.float32(0.048473675), np.float32(0.047169797), np.float32(0.051020265), np.float32(0.05706779), np.float32(0.055677027), np.float32(0.04715336), np.float32(0.04888104), np.float32(0.05126822), np.float32(0.04484725), np.float32(0.04583613), np.float32(0.053200383), np.float32(0.05768844), np.float32(0.059879757), np.float32(0.062360745), np.float32(0.0685908), np.float32(0.07420855), np.float32(0.07501999), np.float32(0.08548846), np.float32(0.10582595), np.float32(0.12888324), np.float32(0.15719946), np.float32(0.20091465), np.float32(0.24128847), np.float32(0.26347214), np.float32(0.29572773), np.float32(0.41619852), np.float32(0.45816153), np.float32(0.5073255), np.float32(0.5198445), np.float32(0.55406874), np.float32(0.62736124), np.float32(0.6661131), np.float32(0.7353584), np.float32(0.78440297), np.float32(0.8038924), np.float32(0.7850011), np.float32(0.79998994), np.float32(0.74796593), np.float32(0.74471205), np.float32(0.7705067), np.float32(0.74353933), np.float32(0.68626636), np.float32(0.6843457), np.float32(0.6689969), np.float32(0.62934214), np.float32(0.6262578), np.float32(0.5839649), np.float32(0.3820079), np.float32(0.20111439), np.float32(0.17856206), np.float32(0.16034871), np.float32(0.13309409), np.float32(0.12652951), np.float32(0.12906377), np.float32(0.1396446), np.float32(0.14969645), np.float32(0.16227765), np.float32(0.15418084), np.float32(0.13959654), np.float32(0.15731674), np.float32(0.11754631), np.float32(0.11935034), np.float32(0.1130713), np.float32(0.09743025), np.float32(0.10089335), np.float32(0.099663034), np.float32(0.10307946), np.float32(0.10738756), np.float32(0.11300472), np.float32(0.10634542), np.float32(0.10006655), np.float32(0.10077757), np.float32(0.097664796), np.float32(0.10480996), np.float32(0.08964444), np.float32(0.09165439), np.float32(0.079100564), np.float32(0.06756987), np.float32(0.07011607), np.float32(0.06515611), np.float32(0.05721937), np.float32(0.054889273), np.float32(0.050307333), np.float32(0.042514972), np.float32(0.038471747), np.float32(0.037994035), np.float32(0.039332043), np.float32(0.037492227), np.float32(0.037479106), np.float32(0.036317315), np.float32(0.036788587), np.float32(0.03227541), np.float32(0.02635578), np.float32(0.025281748), np.float32(0.02006034), np.float32(0.016460832), np.float32(0.01377131), np.float32(0.012082125), np.float32(0.011677106), np.float32(0.012323999), np.float32(0.012439527), np.float32(0.013912946), np.float32(0.016209783), np.float32(0.02053463), np.float32(0.025332235), np.float32(0.028384648), np.float32(0.030177757), np.float32(0.03567162), np.float32(0.037527036), np.float32(0.04761908), np.float32(0.050507724), np.float32(0.053940095), np.float32(0.062921576), np.float32(0.064301476), np.float32(0.069824964), np.float32(0.07800793), np.float32(0.10058548), np.float32(0.12173301), np.float32(0.15087043), np.float32(0.1646845), np.float32(0.17100562), np.float32(0.16973495), np.float32(0.16948433), np.float32(0.16370973), np.float32(0.16315089), np.float32(0.15827596), np.float32(0.15680552), np.float32(0.15089573), np.float32(0.14214838), np.float32(0.13779795), np.float32(0.14340793), np.float32(0.113705724), np.float32(0.09864341), np.float32(0.08771873), np.float32(0.08743963), np.float32(0.08421724), np.float32(0.07388878), np.float32(0.08075365), np.float32(0.07392429), np.float32(0.078712374), np.float32(0.0688988), np.float32(0.06474864), np.float32(0.05163853), np.float32(0.047380023), np.float32(0.050032858), np.float32(0.055538207), np.float32(0.0562438), np.float32(0.06504079), np.float32(0.063187815), np.float32(0.06314626), np.float32(0.05210621), np.float32(0.048149772), np.float32(0.051529285), np.float32(0.057019174), np.float32(0.061278284), np.float32(0.062365152), np.float32(0.065008834), np.float32(0.07396898), np.float32(0.07043845), np.float32(0.06900598), np.float32(0.07007258), np.float32(0.06974438), np.float32(0.075885095), np.float32(0.07306342), np.float32(0.08023297), np.float32(0.08095361), np.float32(0.08652136), np.float32(0.09148845), np.float32(0.099452876), np.float32(0.10344623), np.float32(0.11897497), np.float32(0.12620692), np.float32(0.15030381), np.float32(0.15978724), np.float32(0.17765832), np.float32(0.19619016), np.float32(0.23829927), np.float32(0.20664011), np.float32(0.2654716), np.float32(0.28589708), np.float32(0.27354464), np.float32(0.24921761), np.float32(0.24429917), np.float32(0.22516602), np.float32(0.2297495), np.float32(0.227482), np.float32(0.30520517), np.float32(0.29701048), np.float32(0.25713438), np.float32(0.2749581), np.float32(0.30815688), np.float32(0.25436786), np.float32(0.23951624), np.float32(0.23832445), np.float32(0.21161175), np.float32(0.20208365), np.float32(0.18148644), np.float32(0.15600304)], 'MSLREMEDVKVEMKVRKNENEALETGLAERSMLLMKAPSLVASSLQSHSFPDDPYRPDDPYRPDAKVILGVDPLAHEDEGTQFVMELARADSGNMPRRYTLDMSKDFIPMNVFCESSDGKMSVEGKIKNKFDMRPHNENIESYGRLCRERTNKYMGKNRQIQVIDNARGMHMRPMPGMIIPTAAPEKKKLTNRTSEMKRTRRDRREMEEVMFNLFERQSNWTLRLLIQETDQPEQFLKDLLKDLCIYNNKGSNQGTYELKPEYKKATQE': [np.float32(0.7321096), np.float32(0.72895086), np.float32(0.77479655), np.float32(0.78057396), np.float32(0.7955104), np.float32(0.79385823), np.float32(0.77523035), np.float32(0.77861804), np.float32(0.7740309), np.float32(0.7690493), np.float32(0.7544177), np.float32(0.7437911), np.float32(0.73855937), np.float32(0.7239702), np.float32(0.6960677), np.float32(0.6452415), np.float32(0.6063011), np.float32(0.6046908), np.float32(0.58137375), np.float32(0.57006234), np.float32(0.5692108), np.float32(0.568342), np.float32(0.5803188), np.float32(0.6143721), np.float32(0.65834457), np.float32(0.6630518), np.float32(0.63848305), np.float32(0.6656009), np.float32(0.6653645), np.float32(0.69542986), np.float32(0.6924657), np.float32(0.70635694), np.float32(0.6925231), np.float32(0.66327), np.float32(0.6410526), np.float32(0.6855326), np.float32(0.6895276), np.float32(0.63350284), np.float32(0.65284306), np.float32(0.63603866), np.float32(0.66685164), np.float32(0.7124152), np.float32(0.67450154), np.float32(0.69334143), np.float32(0.7551496), np.float32(0.7674768), np.float32(0.78622115), np.float32(0.76639366), np.float32(0.76718986), np.float32(0.81048775), np.float32(0.82589054), np.float32(0.8122647), np.float32(0.8253662), np.float32(0.787034), np.float32(0.7789498), np.float32(0.7464614), np.float32(0.7278841), np.float32(0.7442788), np.float32(0.74508125), np.float32(0.699478), np.float32(0.70638233), np.float32(0.6932744), np.float32(0.6334943), np.float32(0.5558067), np.float32(0.5603513), np.float32(0.539759), np.float32(0.55512834), np.float32(0.5415618), np.float32(0.4961006), np.float32(0.44176507), np.float32(0.42139512), np.float32(0.41495058), np.float32(0.38877776), np.float32(0.21858221), np.float32(0.20796497), np.float32(0.19942202), np.float32(0.15235378), np.float32(0.14965671), np.float32(0.14251736), np.float32(0.14305156), np.float32(0.16688718), np.float32(0.1679152), np.float32(0.20441353), np.float32(0.17184493), np.float32(0.14909445), np.float32(0.16907951), np.float32(0.14938803), np.float32(0.13669604), np.float32(0.12887955), np.float32(0.11946185), np.float32(0.0998028), np.float32(0.089002624), np.float32(0.09224685), np.float32(0.09830364), np.float32(0.09285471), np.float32(0.096736684), np.float32(0.102618225), np.float32(0.11931272), np.float32(0.12221835), np.float32(0.1420928), np.float32(0.14074996), np.float32(0.14247996), np.float32(0.13221446), np.float32(0.14334439), np.float32(0.14397351), np.float32(0.13894412), np.float32(0.13442372), np.float32(0.1459329), np.float32(0.15526544), np.float32(0.17517951), np.float32(0.20006844), np.float32(0.21520697), np.float32(0.24713348), np.float32(0.3326893), np.float32(0.3126499), np.float32(0.3502243), np.float32(0.42349914), np.float32(0.44382524), np.float32(0.48046204), np.float32(0.50768745), np.float32(0.7566898), np.float32(0.82827055), np.float32(0.8462844), np.float32(0.858578), np.float32(0.8212338), np.float32(0.8314633), np.float32(0.8038604), np.float32(0.828368), np.float32(0.79155606), np.float32(0.78919905), np.float32(0.6663294), np.float32(0.64695686), np.float32(0.46209905), np.float32(0.6192238), np.float32(0.70893323), np.float32(0.7542607), np.float32(0.66824573), np.float32(0.6705708), np.float32(0.67447525), np.float32(0.688015), np.float32(0.6189), np.float32(0.6151601), np.float32(0.55739), np.float32(0.5637244), np.float32(0.6118962), np.float32(0.53591126), np.float32(0.5114838), np.float32(0.58070076), np.float32(0.62945366), np.float32(0.6110049), np.float32(0.6002097), np.float32(0.6005578), np.float32(0.62797755), np.float32(0.6064555), np.float32(0.5921828), np.float32(0.64725673), np.float32(0.6794603), np.float32(0.63108253), np.float32(0.5660436), np.float32(0.62226623), np.float32(0.5435008), np.float32(0.58678406), np.float32(0.6325143), np.float32(0.767673), np.float32(0.8421095), np.float32(0.81970245), np.float32(0.8139064), np.float32(0.83379924), np.float32(0.83256346), np.float32(0.85139763), np.float32(0.8944812), np.float32(0.8971808), np.float32(0.9249785), np.float32(0.925744), np.float32(0.92771083), np.float32(0.93655896), np.float32(0.9446023), np.float32(0.94227046), np.float32(0.9427988), np.float32(0.9362218), np.float32(0.93163943), np.float32(0.91615677), np.float32(0.9219726), np.float32(0.91539395), np.float32(0.9017799), np.float32(0.90274113), np.float32(0.8974839), np.float32(0.86786544), np.float32(0.8309803), np.float32(0.84680915), np.float32(0.83377546), np.float32(0.79160947), np.float32(0.7644518), np.float32(0.7632757), np.float32(0.73921514), np.float32(0.6707597), np.float32(0.63232774), np.float32(0.63327754), np.float32(0.5939208), np.float32(0.500404), np.float32(0.46817735), np.float32(0.4392588), np.float32(0.40425122), np.float32(0.3710733), np.float32(0.3541573), np.float32(0.35096222), np.float32(0.33652532), np.float32(0.28799665), np.float32(0.32106903), np.float32(0.30088127), np.float32(0.2327563), np.float32(0.22686668), np.float32(0.2361026), np.float32(0.23388241), np.float32(0.20879757), np.float32(0.21027906), np.float32(0.2293854), np.float32(0.23273884), np.float32(0.22025234), np.float32(0.27086136), np.float32(0.27738085), np.float32(0.25755796), np.float32(0.25180253), np.float32(0.2735815), np.float32(0.2596123), np.float32(0.21251367), np.float32(0.21085191), np.float32(0.2132238), np.float32(0.18149778), np.float32(0.1655443), np.float32(0.18327615), np.float32(0.19272083), np.float32(0.16900691), np.float32(0.15012747), np.float32(0.1446391), np.float32(0.15647733), np.float32(0.13398619), np.float32(0.13794872), np.float32(0.15022875), np.float32(0.16003649), np.float32(0.18207553), np.float32(0.20197187), np.float32(0.23084474), np.float32(0.25069183), np.float32(0.3137784), np.float32(0.34895957), np.float32(0.38578245), np.float32(0.34763294), np.float32(0.37382334), np.float32(0.44192407), np.float32(0.43893045), np.float32(0.44831565), np.float32(0.48296624), np.float32(0.55572176), np.float32(0.537805), np.float32(0.6127107), np.float32(0.6974847), np.float32(0.71422106), np.float32(0.6950506), np.float32(0.6788968), np.float32(0.682642), np.float32(0.67064244), np.float32(0.55522454), np.float32(0.6108649), np.float32(0.62125033), np.float32(0.60345155), np.float32(0.5784506), np.float32(0.60167354), np.float32(0.6774903)], 'MADTEEYKPTEENTSQSTKQESEDTVRTLFITGFPADVLEREVHNLFRFRYPLYDGCIIKNSSRRKEPVVFAVFRTREEAEEAMKDFDGIVFDPALGSKLKIEFAKSNTRVKRDWAHSSSFEDNRRNEGRRVEKRYRGSDYSLGTGTGGVVAQLPLFTQPGSWNLASNNTPGLQYPMFSNVSLPLTSNPSFNQNACSTLFVGNLSPSVTQAELENLFSRCTGFRRVRLNIKDERAPVAFVEFTDSVYSTQAMQQCQNVPLPSSEKGGIRIEFARNKMSNRPSQVEEGGDSPNRTAGNQPAISTNHHSNTSPWTSALFHSGLANQKNYTNEDNS': [np.float32(0.9490651), np.float32(0.95726323), np.float32(0.9568877), np.float32(0.9601343), np.float32(0.9655844), np.float32(0.96509635), np.float32(0.9657637), np.float32(0.96317625), np.float32(0.9618001), np.float32(0.96037835), np.float32(0.9613614), np.float32(0.96272784), np.float32(0.95895004), np.float32(0.9482245), np.float32(0.9361761), np.float32(0.9213068), np.float32(0.882961), np.float32(0.8357666), np.float32(0.7947198), np.float32(0.7578425), np.float32(0.715534), np.float32(0.6986591), np.float32(0.63076425), np.float32(0.56701154), np.float32(0.47141466), np.float32(0.40818945), np.float32(0.38023067), np.float32(0.30002087), np.float32(0.24384417), np.float32(0.23864211), np.float32(0.2036223), np.float32(0.15861988), np.float32(0.12528516), np.float32(0.106817074), np.float32(0.08968142), np.float32(0.077025004), np.float32(0.073822394), np.float32(0.071324565), np.float32(0.07308769), np.float32(0.0666538), np.float32(0.06661215), np.float32(0.07045005), np.float32(0.07127616), np.float32(0.07655183), np.float32(0.077922426), np.float32(0.07278209), np.float32(0.074559495), np.float32(0.06705755), np.float32(0.070170276), np.float32(0.0637081), np.float32(0.06922579), np.float32(0.075762294), np.float32(0.083042845), np.float32(0.08296301), np.float32(0.084895246), np.float32(0.09233745), np.float32(0.08989241), np.float32(0.0805688), np.float32(0.07681209), np.float32(0.07214984), np.float32(0.06347621), np.float32(0.058958985), np.float32(0.05568961), np.float32(0.05826311), np.float32(0.055314228), np.float32(0.059448097), np.float32(0.070249654), np.float32(0.070730984), np.float32(0.068775), np.float32(0.079082295), np.float32(0.09646291), np.float32(0.098996066), np.float32(0.09319239), np.float32(0.104236074), np.float32(0.10849556), np.float32(0.10068559), np.float32(0.09321871), np.float32(0.09033125), np.float32(0.083617575), np.float32(0.08059547), np.float32(0.08290345), np.float32(0.08456478), np.float32(0.099186495), np.float32(0.110604934), np.float32(0.12341617), np.float32(0.12486751), np.float32(0.14096452), np.float32(0.15176527), np.float32(0.1418771), np.float32(0.13405481), np.float32(0.1188669), np.float32(0.12312438), np.float32(0.120500855), np.float32(0.11163938), np.float32(0.10947797), np.float32(0.11941636), np.float32(0.13174348), np.float32(0.13195841), np.float32(0.1334042), np.float32(0.13355713), np.float32(0.13079111), np.float32(0.13709888), np.float32(0.15421915), np.float32(0.1430348), np.float32(0.15150298), np.float32(0.16045724), np.float32(0.16155384), np.float32(0.15839817), np.float32(0.16165619), np.float32(0.15249288), np.float32(0.16006091), np.float32(0.15136683), np.float32(0.21194677), np.float32(0.2518552), np.float32(0.29857504), np.float32(0.3137585), np.float32(0.37822348), np.float32(0.39342552), np.float32(0.38986078), np.float32(0.4251572), np.float32(0.39268157), np.float32(0.4060167), np.float32(0.3971921), np.float32(0.48399964), np.float32(0.5072484), np.float32(0.5339146), np.float32(0.5405964), np.float32(0.5184918), np.float32(0.55170274), np.float32(0.5571731), np.float32(0.54072875), np.float32(0.50293684), np.float32(0.46702376), np.float32(0.42610842), np.float32(0.45222834), np.float32(0.4482607), np.float32(0.3800608), np.float32(0.3625673), np.float32(0.27076513), np.float32(0.23649403), np.float32(0.19712141), np.float32(0.2268287), np.float32(0.3240086), np.float32(0.1952899), np.float32(0.2473678), np.float32(0.24965468), np.float32(0.27652842), np.float32(0.23836817), np.float32(0.21401358), np.float32(0.16746543), np.float32(0.11488027), np.float32(0.13047135), np.float32(0.13078754), np.float32(0.12374939), np.float32(0.103733644), np.float32(0.10398235), np.float32(0.09924323), np.float32(0.10368528), np.float32(0.110317886), np.float32(0.10620617), np.float32(0.12217876), np.float32(0.13557456), np.float32(0.1537448), np.float32(0.11867022), np.float32(0.12008079), np.float32(0.14238694), np.float32(0.17612779), np.float32(0.23891442), np.float32(0.17467733), np.float32(0.17500795), np.float32(0.1674298), np.float32(0.16222146), np.float32(0.27397996), np.float32(0.24740249), np.float32(0.176086), np.float32(0.23975655), np.float32(0.24333178), np.float32(0.19927847), np.float32(0.31424296), np.float32(0.32219318), np.float32(0.32491603), np.float32(0.36239684), np.float32(0.39871174), np.float32(0.2853253), np.float32(0.24662378), np.float32(0.2458637), np.float32(0.2646267), np.float32(0.26405996), np.float32(0.18021457), np.float32(0.17393163), np.float32(0.18602645), np.float32(0.25545847), np.float32(0.2241605), np.float32(0.23830022), np.float32(0.22175251), np.float32(0.21669969), np.float32(0.23356095), np.float32(0.21668926), np.float32(0.18532223), np.float32(0.19888577), np.float32(0.16849588), np.float32(0.15155564), np.float32(0.14508343), np.float32(0.122689314), np.float32(0.11656597), np.float32(0.0864875), np.float32(0.068901256), np.float32(0.066918984), np.float32(0.06562944), np.float32(0.06968034), np.float32(0.07029504), np.float32(0.079717256), np.float32(0.08873576), np.float32(0.08942876), np.float32(0.09024403), np.float32(0.09053711), np.float32(0.0858229), np.float32(0.08620524), np.float32(0.08003196), np.float32(0.07737057), np.float32(0.08488571), np.float32(0.09834993), np.float32(0.10428101), np.float32(0.100701936), np.float32(0.10033171), np.float32(0.1005777), np.float32(0.09314085), np.float32(0.08628033), np.float32(0.086504586), np.float32(0.092964225), np.float32(0.086687304), np.float32(0.08308857), np.float32(0.08495305), np.float32(0.091536134), np.float32(0.091908775), np.float32(0.095781475), np.float32(0.09364115), np.float32(0.09528904), np.float32(0.10542839), np.float32(0.1152468), np.float32(0.12021663), np.float32(0.12605087), np.float32(0.15329592), np.float32(0.14198117), np.float32(0.14971782), np.float32(0.1594352), np.float32(0.1516707), np.float32(0.18395261), np.float32(0.19670457), np.float32(0.25240654), np.float32(0.280797), np.float32(0.3369228), np.float32(0.37834558), np.float32(0.40649724), np.float32(0.44425407), np.float32(0.5138924), np.float32(0.54272467), np.float32(0.58176386), np.float32(0.5780572), np.float32(0.5937154), np.float32(0.59529495), np.float32(0.56499034), np.float32(0.555992), np.float32(0.6869398), np.float32(0.7311446), np.float32(0.7848443), np.float32(0.7383113), np.float32(0.7667914), np.float32(0.7601062), np.float32(0.7972498), np.float32(0.8411579), np.float32(0.83912665), np.float32(0.88617283), np.float32(0.87432575), np.float32(0.8702047), np.float32(0.9073078), np.float32(0.92219627), np.float32(0.92178077), np.float32(0.93211436), np.float32(0.9373466), np.float32(0.9496754), np.float32(0.95572984), np.float32(0.9647596), np.float32(0.9695161), np.float32(0.973252), np.float32(0.9784474), np.float32(0.9792716), np.float32(0.9802368), np.float32(0.98097503), np.float32(0.981282), np.float32(0.9820343), np.float32(0.98266506), np.float32(0.9822274), np.float32(0.9821147), np.float32(0.98250824), np.float32(0.9819774), np.float32(0.9820242), np.float32(0.98220396), np.float32(0.9812882), np.float32(0.98059756), np.float32(0.9798941), np.float32(0.9784849), np.float32(0.97800326), np.float32(0.9769836), np.float32(0.976261), np.float32(0.9765486), np.float32(0.9765976), np.float32(0.9762646), np.float32(0.97489697), np.float32(0.9743838), np.float32(0.9712622), np.float32(0.9699093), np.float32(0.96810573), np.float32(0.9659353), np.float32(0.96529025), np.float32(0.9618944), np.float32(0.96092784), np.float32(0.95706993), np.float32(0.9528978), np.float32(0.95112276), np.float32(0.9523327), np.float32(0.9535673), np.float32(0.94898427), np.float32(0.95193833), np.float32(0.94968474), np.float32(0.9517346), np.float32(0.953029), np.float32(0.9540033), np.float32(0.9541618), np.float32(0.953711), np.float32(0.9513235), np.float32(0.95232195), np.float32(0.96048963)], 'MASHKLLVPPPKALLKPLSIPKRLLLGPGPSNLPPRIMGARVHPMTKDPGGHYTLQEVEEGLAQHKPVLLFLTHGESSTGVLQPLDGFGELCHRYKCLLLVDSVVSLGGTPLYMDQQGIDILYSGSQKVLNAPPGTSFISFSDKAKKKMYSRKTKPFSFYLDIKWLANFWGCDGQPRMYHHTIPVISLYSLRESLALIAEQGLENSWRQHRETTAYLHGRLQALGLQLFVKDPALRLPMVTTVVVPAGYDWRDIVSYVLDHFDIEIMGGLGPSAGKVLRIGLLGCNATRENVDRVTEALGAALQHCPKNKL': [np.float32(0.9809739), np.float32(0.98269135), np.float32(0.9830344), np.float32(0.98212737), np.float32(0.9797204), np.float32(0.98001707), np.float32(0.96869636), np.float32(0.96318394), np.float32(0.9682593), np.float32(0.9627083), np.float32(0.95870847), np.float32(0.9588407), np.float32(0.9588994), np.float32(0.9465135), np.float32(0.9518492), np.float32(0.9598603), np.float32(0.9624068), np.float32(0.9542759), np.float32(0.91689897), np.float32(0.91685396), np.float32(0.8846367), np.float32(0.82970977), np.float32(0.80455434), np.float32(0.87477356), np.float32(0.8483437), np.float32(0.8737577), np.float32(0.8441505), np.float32(0.8603746), np.float32(0.8286151), np.float32(0.8850312), np.float32(0.8593451), np.float32(0.8194485), np.float32(0.79876626), np.float32(0.7297935), np.float32(0.622174), np.float32(0.7012105), np.float32(0.63917285), np.float32(0.67950326), np.float32(0.7236698), np.float32(0.68263614), np.float32(0.6346374), np.float32(0.6477227), np.float32(0.54407287), np.float32(0.41826087), np.float32(0.4528592), np.float32(0.49712196), np.float32(0.55661), np.float32(0.6744801), np.float32(0.7118741), np.float32(0.76563084), np.float32(0.79361326), np.float32(0.76162887), np.float32(0.7775954), np.float32(0.74563396), np.float32(0.67846876), np.float32(0.69433403), np.float32(0.5959089), np.float32(0.53677034), np.float32(0.4297612), np.float32(0.33163786), np.float32(0.19766843), np.float32(0.12804385), np.float32(0.11946175), np.float32(0.09648758), np.float32(0.08980072), np.float32(0.08579706), np.float32(0.08437345), np.float32(0.09265564), np.float32(0.066533595), np.float32(0.05943511), np.float32(0.056495883), np.float32(0.049407497), np.float32(0.04252302), np.float32(0.04201182), np.float32(0.048654847), np.float32(0.04192925), np.float32(0.02906018), np.float32(0.025722243), np.float32(0.024741875), np.float32(0.02388849), np.float32(0.024294408), np.float32(0.028132303), np.float32(0.03700541), np.float32(0.04065132), np.float32(0.049421977), np.float32(0.05058958), np.float32(0.04983914), np.float32(0.041539825), np.float32(0.03249513), np.float32(0.030390887), np.float32(0.028467475), np.float32(0.026312608), np.float32(0.02271338), np.float32(0.022760417), np.float32(0.022293376), np.float32(0.019708512), np.float32(0.020842107), np.float32(0.021663537), np.float32(0.020355774), np.float32(0.021233607), np.float32(0.020554882), np.float32(0.02040113), np.float32(0.0189431), np.float32(0.021104688), np.float32(0.023890544), np.float32(0.023361104), np.float32(0.023079474), np.float32(0.02162481), np.float32(0.023488013), np.float32(0.022895595), np.float32(0.02301707), np.float32(0.02508851), np.float32(0.026261518), np.float32(0.027117869), np.float32(0.027002083), np.float32(0.026605466), np.float32(0.036942955), np.float32(0.040335663), np.float32(0.044872165), np.float32(0.053062472), np.float32(0.04853471), np.float32(0.052738376), np.float32(0.056357753), np.float32(0.060420763), np.float32(0.065251686), np.float32(0.062086336), np.float32(0.05949505), np.float32(0.05438555), np.float32(0.04643385), np.float32(0.039050397), np.float32(0.04332806), np.float32(0.051658474), np.float32(0.06095099), np.float32(0.06475096), np.float32(0.092052005), np.float32(0.1292731), np.float32(0.1426336), np.float32(0.147364), np.float32(0.16946453), np.float32(0.16728117), np.float32(0.16776654), np.float32(0.17923063), np.float32(0.17385127), np.float32(0.17600943), np.float32(0.16560327), np.float32(0.14264601), np.float32(0.13171713), np.float32(0.118779376), np.float32(0.10925349), np.float32(0.10147966), np.float32(0.0989981), np.float32(0.09407081), np.float32(0.09718659), np.float32(0.09588165), np.float32(0.08410469), np.float32(0.07095111), np.float32(0.060377274), np.float32(0.055354793), np.float32(0.04736344), np.float32(0.045267835), np.float32(0.04170707), np.float32(0.048075687), np.float32(0.049776968), np.float32(0.047620043), np.float32(0.04359051), np.float32(0.03915596), np.float32(0.033128772), np.float32(0.029063517), np.float32(0.028908463), np.float32(0.029879926), np.float32(0.03076927), np.float32(0.029835224), np.float32(0.02982778), np.float32(0.03370394), np.float32(0.033092353), np.float32(0.033285048), np.float32(0.031924162), np.float32(0.033828057), np.float32(0.036604628), np.float32(0.03697504), np.float32(0.041511666), np.float32(0.043846868), np.float32(0.041856837), np.float32(0.037875596), np.float32(0.03781708), np.float32(0.033676118), np.float32(0.028603455), np.float32(0.02437098), np.float32(0.025829842), np.float32(0.027502313), np.float32(0.028882114), np.float32(0.02837363), np.float32(0.0346496), np.float32(0.03858375), np.float32(0.040868167), np.float32(0.04465453), np.float32(0.048798528), np.float32(0.053779934), np.float32(0.055836402), np.float32(0.06433901), np.float32(0.070716456), np.float32(0.07108198), np.float32(0.07180186), np.float32(0.079833105), np.float32(0.07926876), np.float32(0.06973361), np.float32(0.07718796), np.float32(0.085108176), np.float32(0.084955536), np.float32(0.08297454), np.float32(0.089139305), np.float32(0.09134628), np.float32(0.08116238), np.float32(0.07182593), np.float32(0.06547405), np.float32(0.0699794), np.float32(0.06259218), np.float32(0.055941395), np.float32(0.055763252), np.float32(0.06674278), np.float32(0.06429326), np.float32(0.06292789), np.float32(0.06348019), np.float32(0.057518218), np.float32(0.05534578), np.float32(0.05166515), np.float32(0.05559535), np.float32(0.056058228), np.float32(0.055486094), np.float32(0.060257588), np.float32(0.057787888), np.float32(0.05865589), np.float32(0.057006348), np.float32(0.06489466), np.float32(0.06730854), np.float32(0.06821626), np.float32(0.07731079), np.float32(0.07299151), np.float32(0.08784818), np.float32(0.08734024), np.float32(0.09601412), np.float32(0.11287302), np.float32(0.09072766), np.float32(0.06907722), np.float32(0.06250744), np.float32(0.060052633), np.float32(0.04659204), np.float32(0.0408281), np.float32(0.03951937), np.float32(0.0417358), np.float32(0.03942297), np.float32(0.04000898), np.float32(0.03791023), np.float32(0.040143505), np.float32(0.039561123), np.float32(0.04210321), np.float32(0.041215487), np.float32(0.051046602), np.float32(0.05143576), np.float32(0.05103399), np.float32(0.05475926), np.float32(0.058043126), np.float32(0.060828682), np.float32(0.062437136), np.float32(0.062719405), np.float32(0.058689024), np.float32(0.060133237), np.float32(0.06417782), np.float32(0.06375496), np.float32(0.059969306), np.float32(0.063182116), np.float32(0.07107113), np.float32(0.068275675), np.float32(0.06159324), np.float32(0.067910306), np.float32(0.06362264), np.float32(0.07154689), np.float32(0.073897906), np.float32(0.089394845), np.float32(0.090604275), np.float32(0.085538276), np.float32(0.08467587), np.float32(0.08605364), np.float32(0.07720425), np.float32(0.06844962), np.float32(0.073831424), np.float32(0.072462425), np.float32(0.06975059), np.float32(0.06932165), np.float32(0.072610095), np.float32(0.07583252), np.float32(0.06970103), np.float32(0.08196836), np.float32(0.09681504), np.float32(0.10093034), np.float32(0.11241521), np.float32(0.12300463), np.float32(0.13197535), np.float32(0.13471432), np.float32(0.14150932), np.float32(0.14453483), np.float32(0.154573), np.float32(0.16242369), np.float32(0.16363604), np.float32(0.19613385), np.float32(0.19898655), np.float32(0.22589394), np.float32(0.3056003), np.float32(0.34751529), np.float32(0.31984863), np.float32(0.39306906)], 'MARLQGRGRRGARATRRQPRPLSSGAAAGEDLGAMMRLRSPALLRDLLRLSQSGPPVVAGGGGCCRRPSELRWLRPAPSVRLAPRSLCTRSEGILEEPGKGPPASSSSSSSDTPSNNGGHSAGPGQEAGGLGDDKTKQGLLPSLEDLLFYTIAEGQEKIPVHKFITALKSTGLRTSDPRLKECMDMLRLTLQTTSDGVMLDKDLFKKCVQSNIVLLTQAFRRKFVIPDFMSFASHIDELYENAKTQSGGKVADYIPQLAKFSPDLWAVSVCTVDGQRHSIGDTKVPFCLQSCVKPLKYAIAVNDLGTEYVHRYVGKEPSGLRFNKLFLNEDDKPHNPMVNAGAIVITSLIKQGANNAEKFDYVMQFMNKMAGNEYVGFSNATFQSERESGDRNFAIGYYLKEKKCFPEGTDMVGILDFYFQLCSIEVTCESASVMAATLANGGFCPITGERVLSPEAVRNTLSLMHSCGMYDFSGQFAFHVGLPAKSGVAGGILLVVPNVMGMMCWSPPLDKMGNSVKGIHFCHELVSLCNFHNYDNLRHFAKKLDPRREGGDQRVKSVINLLFAAYTGDVSALRRFALSGMDMEQRDYDSRTALHVAAAEGHVEVVKFLLEACKVNPFPKDRWNNTPMDEALHFGHHDVFKILQEYQVQYTPPDGPNNGKDQTVQKNLDGLL': [np.float32(0.97606474), np.float32(0.97740865), np.float32(0.97819006), np.float32(0.9788101), np.float32(0.9790759), np.float32(0.980247), np.float32(0.9786754), np.float32(0.98026067), np.float32(0.98145354), np.float32(0.9813378), np.float32(0.98228616), np.float32(0.9841467), np.float32(0.98406893), np.float32(0.98413277), np.float32(0.9849963), np.float32(0.9849311), np.float32(0.9847761), np.float32(0.9850552), np.float32(0.985669), np.float32(0.9853695), np.float32(0.9852841), np.float32(0.9837977), np.float32(0.9824041), np.float32(0.9807802), np.float32(0.9781942), np.float32(0.97411966), np.float32(0.97040725), np.float32(0.96663964), np.float32(0.96425724), np.float32(0.9591136), np.float32(0.9546661), np.float32(0.95072556), np.float32(0.94508964), np.float32(0.94390345), np.float32(0.93657404), np.float32(0.932396), np.float32(0.93217736), np.float32(0.94265556), np.float32(0.94611186), np.float32(0.94613224), np.float32(0.9497884), np.float32(0.94039214), np.float32(0.9398331), np.float32(0.94053614), np.float32(0.9223916), np.float32(0.928824), np.float32(0.94529754), np.float32(0.9435777), np.float32(0.94782835), np.float32(0.94757634), np.float32(0.95202875), np.float32(0.9485418), np.float32(0.95553124), np.float32(0.9611803), np.float32(0.9613376), np.float32(0.9617485), np.float32(0.96506804), np.float32(0.96658707), np.float32(0.97060823), np.float32(0.97283506), np.float32(0.97469985), np.float32(0.9752679), np.float32(0.97532016), np.float32(0.97764003), np.float32(0.97691333), np.float32(0.9736866), np.float32(0.9722803), np.float32(0.97122866), np.float32(0.9693168), np.float32(0.96738374), np.float32(0.9658206), np.float32(0.96254206), np.float32(0.957691), np.float32(0.9592849), np.float32(0.9536791), np.float32(0.95306265), np.float32(0.9431978), np.float32(0.9411661), np.float32(0.9416931), np.float32(0.93716115), np.float32(0.93570524), np.float32(0.933787), np.float32(0.94182044), np.float32(0.9459994), np.float32(0.9481192), np.float32(0.9426938), np.float32(0.9443601), np.float32(0.94937027), np.float32(0.95440376), np.float32(0.9563294), np.float32(0.9589114), np.float32(0.96019113), np.float32(0.9634229), np.float32(0.96443063), np.float32(0.96662426), np.float32(0.970892), np.float32(0.9733251), np.float32(0.97656643), np.float32(0.9781929), np.float32(0.9791894), np.float32(0.9818928), np.float32(0.9820992), np.float32(0.98188454), np.float32(0.9824838), np.float32(0.98215526), np.float32(0.9831277), np.float32(0.983113), np.float32(0.98378354), np.float32(0.984703), np.float32(0.984718), np.float32(0.984939), np.float32(0.98494464), np.float32(0.9845961), np.float32(0.98489827), np.float32(0.9851599), np.float32(0.9848317), np.float32(0.98462176), np.float32(0.9855054), np.float32(0.98459435), np.float32(0.98405033), np.float32(0.98345274), np.float32(0.9832081), np.float32(0.9831355), np.float32(0.9822481), np.float32(0.9805586), np.float32(0.9798892), np.float32(0.9788123), np.float32(0.9760006), np.float32(0.97057784), np.float32(0.9577799), np.float32(0.943577), np.float32(0.92853266), np.float32(0.88472813), np.float32(0.86266553), np.float32(0.8196031), np.float32(0.76798725), np.float32(0.7192267), np.float32(0.6739979), np.float32(0.6244987), np.float32(0.53627187), np.float32(0.41927928), np.float32(0.33144468), np.float32(0.2710068), np.float32(0.20120203), np.float32(0.17839602), np.float32(0.15974838), np.float32(0.1598596), np.float32(0.13748825), np.float32(0.11691552), np.float32(0.09368529), np.float32(0.082978055), np.float32(0.077986486), np.float32(0.07308055), np.float32(0.061372086), np.float32(0.059137926), np.float32(0.05575935), np.float32(0.053464096), np.float32(0.056596283), np.float32(0.05987651), np.float32(0.06505351), np.float32(0.07255996), np.float32(0.07347914), np.float32(0.08436016), np.float32(0.10346976), np.float32(0.115220204), np.float32(0.12402872), np.float32(0.120632716), np.float32(0.11934849), np.float32(0.100693986), np.float32(0.09774201), np.float32(0.091435686), np.float32(0.08140014), np.float32(0.07814711), np.float32(0.08711289), np.float32(0.08262333), np.float32(0.07294471), np.float32(0.080156736), np.float32(0.08875629), np.float32(0.08199712), np.float32(0.080086306), np.float32(0.09162073), np.float32(0.07894875), np.float32(0.08106821), np.float32(0.08212503), np.float32(0.08679741), np.float32(0.085569665), np.float32(0.077516414), np.float32(0.0785012), np.float32(0.075603485), np.float32(0.07834956), np.float32(0.07716574), np.float32(0.07264163), np.float32(0.07643833), np.float32(0.06660065), np.float32(0.06344903), np.float32(0.07727337), np.float32(0.07206421), np.float32(0.059590667), np.float32(0.061987333), np.float32(0.06586572), np.float32(0.05781508), np.float32(0.05458724), np.float32(0.054845203), np.float32(0.05884634), np.float32(0.0519989), np.float32(0.046098117), np.float32(0.044652466), np.float32(0.041040998), np.float32(0.036178697), np.float32(0.038263742), np.float32(0.041662715), np.float32(0.04425044), np.float32(0.043685135), np.float32(0.043525778), np.float32(0.03900591), np.float32(0.038551398), np.float32(0.041877735), np.float32(0.04224938), np.float32(0.040505376), np.float32(0.036802955), np.float32(0.036831852), np.float32(0.037288874), np.float32(0.03683112), np.float32(0.035816677), np.float32(0.035423435), np.float32(0.038057476), np.float32(0.04238564), np.float32(0.04082114), np.float32(0.04291792), np.float32(0.049411986), np.float32(0.050686684), np.float32(0.052447155), np.float32(0.06305121), np.float32(0.06865898), np.float32(0.06945271), np.float32(0.0700429), np.float32(0.078007594), np.float32(0.087874964), np.float32(0.09936861), np.float32(0.09344184), np.float32(0.093520574), np.float32(0.108479), np.float32(0.10287867), np.float32(0.092158474), np.float32(0.09947867), np.float32(0.108602606), np.float32(0.09531507), np.float32(0.0919646), np.float32(0.11222547), np.float32(0.11331776), np.float32(0.10180457), np.float32(0.11064207), np.float32(0.12952171), np.float32(0.11483039), np.float32(0.10388303), np.float32(0.1067213), np.float32(0.087069154), np.float32(0.068910986), np.float32(0.056299474), np.float32(0.0453704), np.float32(0.03821903), np.float32(0.03262961), np.float32(0.031065075), np.float32(0.03192425), np.float32(0.03294566), np.float32(0.033850934), np.float32(0.03843447), np.float32(0.0466345), np.float32(0.046454165), np.float32(0.047039483), np.float32(0.05734503), np.float32(0.06614105), np.float32(0.06330497), np.float32(0.054934293), np.float32(0.053121682), np.float32(0.047878496), np.float32(0.03948532), np.float32(0.039755605), np.float32(0.04438927), np.float32(0.046969518), np.float32(0.05180371), np.float32(0.055473812), np.float32(0.06223452), np.float32(0.0669412), np.float32(0.06760932), np.float32(0.072017774), np.float32(0.061044797), np.float32(0.05573257), np.float32(0.049237594), np.float32(0.045315526), np.float32(0.041050505), np.float32(0.039222546), np.float32(0.041921407), np.float32(0.040557455), np.float32(0.040371634), np.float32(0.038169652), np.float32(0.03738646), np.float32(0.038178273), np.float32(0.033960473), np.float32(0.0352317), np.float32(0.04074796), np.float32(0.042775348), np.float32(0.04304121), np.float32(0.04510578), np.float32(0.051709857), np.float32(0.058110032), np.float32(0.058686074), np.float32(0.059207182), np.float32(0.064629115), np.float32(0.06381161), np.float32(0.07111517), np.float32(0.06969902), np.float32(0.07179929), np.float32(0.07632867), np.float32(0.07655372), np.float32(0.06988823), np.float32(0.06365396), np.float32(0.068202466), np.float32(0.072565675), np.float32(0.0747314), np.float32(0.07959629), np.float32(0.08550111), np.float32(0.09697755), np.float32(0.10847236), np.float32(0.111495554), np.float32(0.123098694), np.float32(0.12398827), np.float32(0.11778042), np.float32(0.11131198), np.float32(0.10534465), np.float32(0.10322189), np.float32(0.08841202), np.float32(0.078276426), np.float32(0.06825417), np.float32(0.053581756), np.float32(0.052876696), np.float32(0.048190918), np.float32(0.036342975), np.float32(0.035733476), np.float32(0.03765008), np.float32(0.042410925), np.float32(0.042236816), np.float32(0.03782126), np.float32(0.03761523), np.float32(0.035363834), np.float32(0.031052861), np.float32(0.03165289), np.float32(0.028850699), np.float32(0.025448076), np.float32(0.027005104), np.float32(0.026750367), np.float32(0.027348673), np.float32(0.025072439), np.float32(0.028821468), np.float32(0.02832362), np.float32(0.030364154), np.float32(0.03433001), np.float32(0.04145027), np.float32(0.04501084), np.float32(0.051493462), np.float32(0.05763289), np.float32(0.065611586), np.float32(0.076532096), np.float32(0.07216381), np.float32(0.06798683), np.float32(0.06814316), np.float32(0.06138723), np.float32(0.05713174), np.float32(0.059132405), np.float32(0.05903345), np.float32(0.05229465), np.float32(0.051116146), np.float32(0.059607863), np.float32(0.058311872), np.float32(0.070857145), np.float32(0.09209187), np.float32(0.10830118), np.float32(0.10141682), np.float32(0.11102362), np.float32(0.13603294), np.float32(0.13833334), np.float32(0.123064734), np.float32(0.115864165), np.float32(0.0976844), np.float32(0.08414302), np.float32(0.079913445), np.float32(0.07956873), np.float32(0.08050538), np.float32(0.07027669), np.float32(0.077271484), np.float32(0.08477604), np.float32(0.09254244), np.float32(0.09904953), np.float32(0.1020867), np.float32(0.09066022), np.float32(0.1000771), np.float32(0.10148322), np.float32(0.10358564), np.float32(0.088171236), np.float32(0.08196181), np.float32(0.06982043), np.float32(0.06024813), np.float32(0.05551843), np.float32(0.043527037), np.float32(0.036989152), np.float32(0.035102636), np.float32(0.03230216), np.float32(0.03207542), np.float32(0.031621657), np.float32(0.033053547), np.float32(0.032284673), np.float32(0.033803962), np.float32(0.035209514), np.float32(0.033455905), np.float32(0.034324422), np.float32(0.031605847), np.float32(0.02892126), np.float32(0.028499877), np.float32(0.031777095), np.float32(0.02703332), np.float32(0.023220442), np.float32(0.02522934), np.float32(0.023799425), np.float32(0.021703187), np.float32(0.022000728), np.float32(0.021477865), np.float32(0.023356652), np.float32(0.02421611), np.float32(0.026595902), np.float32(0.030204408), np.float32(0.033461988), np.float32(0.039126694), np.float32(0.040568206), np.float32(0.035621528), np.float32(0.037502397), np.float32(0.038897354), np.float32(0.040759336), np.float32(0.040075835), np.float32(0.04206263), np.float32(0.05119315), np.float32(0.05017066), np.float32(0.053732194), np.float32(0.05175726), np.float32(0.05536362), np.float32(0.07328701), np.float32(0.07045983), np.float32(0.07160599), np.float32(0.081519306), np.float32(0.090909734), np.float32(0.09652983), np.float32(0.08558353), np.float32(0.08099329), np.float32(0.07256205), np.float32(0.064164355), np.float32(0.05930871), np.float32(0.05606308), np.float32(0.054909002), np.float32(0.060792413), np.float32(0.05292217), np.float32(0.05157534), np.float32(0.04715214), np.float32(0.0435819), np.float32(0.035936747), np.float32(0.03326178), np.float32(0.034962814), np.float32(0.034745988), np.float32(0.029942833), np.float32(0.0257147), np.float32(0.023032622), np.float32(0.023704967), np.float32(0.024918335), np.float32(0.022563936), np.float32(0.022464072), np.float32(0.02370074), np.float32(0.02749027), np.float32(0.030612033), np.float32(0.036989953), np.float32(0.041141097), np.float32(0.04515142), np.float32(0.04132928), np.float32(0.04315567), np.float32(0.038341537), np.float32(0.03193156), np.float32(0.03155345), np.float32(0.025066396), np.float32(0.021556806), np.float32(0.018725425), np.float32(0.01554008), np.float32(0.014435182), np.float32(0.015823143), np.float32(0.014634306), np.float32(0.014525597), np.float32(0.013975666), np.float32(0.014609203), np.float32(0.015033525), np.float32(0.014631501), np.float32(0.014347633), np.float32(0.0152372485), np.float32(0.013315772), np.float32(0.013877488), np.float32(0.016184602), np.float32(0.017617803), np.float32(0.017354185), np.float32(0.018356105), np.float32(0.021739585), np.float32(0.025231393), np.float32(0.03199839), np.float32(0.037362825), np.float32(0.04237781), np.float32(0.050143626), np.float32(0.052386917), np.float32(0.0479636), np.float32(0.054064047), np.float32(0.055195544), np.float32(0.057145484), np.float32(0.053176764), np.float32(0.05629971), np.float32(0.053326175), np.float32(0.04914392), np.float32(0.05034), np.float32(0.048796214), np.float32(0.04847342), np.float32(0.050677866), np.float32(0.045706816), np.float32(0.04361461), np.float32(0.042048346), np.float32(0.0345416), np.float32(0.03426458), np.float32(0.035042927), np.float32(0.029913815), np.float32(0.024889376), np.float32(0.03095724), np.float32(0.036552098), np.float32(0.034261487), np.float32(0.040321954), np.float32(0.049945194), np.float32(0.05694945), np.float32(0.06527941), np.float32(0.08258768), np.float32(0.1034683), np.float32(0.10842671), np.float32(0.1182826), np.float32(0.13184899), np.float32(0.13230695), np.float32(0.12198006), np.float32(0.12349005), np.float32(0.121818826), np.float32(0.11700095), np.float32(0.09231126), np.float32(0.09532625), np.float32(0.09974007), np.float32(0.08831282), np.float32(0.07553012), np.float32(0.07925725), np.float32(0.07709891), np.float32(0.06116903), np.float32(0.055997834), np.float32(0.056464408), np.float32(0.051997475), np.float32(0.045486808), np.float32(0.041863337), np.float32(0.03548275), np.float32(0.028033577), np.float32(0.024922013), np.float32(0.023250803), np.float32(0.018974917), np.float32(0.017330213), np.float32(0.01705912), np.float32(0.02003462), np.float32(0.020291906), np.float32(0.021098467), np.float32(0.025381766), np.float32(0.028623566), np.float32(0.031537995), np.float32(0.038126796), np.float32(0.048489746), np.float32(0.05386894), np.float32(0.060118098), np.float32(0.068340145), np.float32(0.07040251), np.float32(0.07296635), np.float32(0.06847419), np.float32(0.06368285), np.float32(0.05952246), np.float32(0.055402976), np.float32(0.054338545), np.float32(0.05398393), np.float32(0.049274992), np.float32(0.05172411), np.float32(0.06287343), np.float32(0.06554868), np.float32(0.06354082), np.float32(0.06270305), np.float32(0.064289026), np.float32(0.05775678), np.float32(0.048882794), np.float32(0.053647336), np.float32(0.04582758), np.float32(0.036615964), np.float32(0.030585667), np.float32(0.03323387), np.float32(0.031335127), np.float32(0.027475858), np.float32(0.030303037), np.float32(0.030988237), np.float32(0.032862082), np.float32(0.037433818), np.float32(0.04287514), np.float32(0.048171226), np.float32(0.054761484), np.float32(0.0638134), np.float32(0.07278645), np.float32(0.0743983), np.float32(0.07143401), np.float32(0.08420379), np.float32(0.08406603), np.float32(0.08767267), np.float32(0.09066669), np.float32(0.09676617), np.float32(0.1175018), np.float32(0.11413077), np.float32(0.12293125), np.float32(0.13879979), np.float32(0.14587805), np.float32(0.13775286), np.float32(0.14198954), np.float32(0.15279935), np.float32(0.14735712), np.float32(0.13678205), np.float32(0.12282702), np.float32(0.11320825), np.float32(0.10168745), np.float32(0.085909024), np.float32(0.080928), np.float32(0.08174751), np.float32(0.06792481), np.float32(0.071664445), np.float32(0.07336542), np.float32(0.07783777), np.float32(0.077119514), np.float32(0.082338236), np.float32(0.095452964), np.float32(0.11164353), np.float32(0.118724085), np.float32(0.13118578), np.float32(0.15356262), np.float32(0.17767379), np.float32(0.24110827), np.float32(0.27025107), np.float32(0.3116539), np.float32(0.32091844), np.float32(0.33593735), np.float32(0.39729574), np.float32(0.37904003), np.float32(0.34924746), np.float32(0.39091513), np.float32(0.4075175), np.float32(0.40470067), np.float32(0.4206535), np.float32(0.45882574), np.float32(0.5376367), np.float32(0.5747136), np.float32(0.58741933), np.float32(0.64974), np.float32(0.6412916), np.float32(0.5486756), np.float32(0.5187917), np.float32(0.52840155), np.float32(0.497428), np.float32(0.63351387), np.float32(0.5044843), np.float32(0.55074114), np.float32(0.4487123)], 'MPELPAVERARRMIDALCKSYRRINVQSAPDPKHASEFVDKLFEGRLGLDLLERRVCVGHVLRQLGRHGKNLWFEFDEPPHVFVRFRMAGSFVVRGHEDGYVYETFRRRTAACRFHDSGTPLVSVWPPKHTHIVFSFAPCSPGVDSASINGISVREFALVDPRKVTRMRLSDSSCPSVEIRSLIGGFDALHALPPIERFERKMLVYPKANIKSLLLGQRFIAGLDNWMVDEVLYYAHIHPESRTCDLTRIDVAALHQSIA': [np.float32(0.6022366), np.float32(0.58603), np.float32(0.42045268), np.float32(0.3509617), np.float32(0.30707365), np.float32(0.26026762), np.float32(0.2414114), np.float32(0.23664647), np.float32(0.22695875), np.float32(0.21087603), np.float32(0.20581847), np.float32(0.17832935), np.float32(0.1868604), np.float32(0.17152533), np.float32(0.16615152), np.float32(0.167411), np.float32(0.16042177), np.float32(0.15355346), np.float32(0.1717262), np.float32(0.1814276), np.float32(0.18550996), np.float32(0.19958284), np.float32(0.2162657), np.float32(0.20501348), np.float32(0.19683027), np.float32(0.19511594), np.float32(0.1925375), np.float32(0.16399594), np.float32(0.16478628), np.float32(0.19006023), np.float32(0.2040989), np.float32(0.19698885), np.float32(0.21114291), np.float32(0.22950049), np.float32(0.23929858), np.float32(0.21737182), np.float32(0.22297513), np.float32(0.20570268), np.float32(0.19277298), np.float32(0.16705285), np.float32(0.14783797), np.float32(0.14787304), np.float32(0.12174875), np.float32(0.10654523), np.float32(0.09928299), np.float32(0.081933), np.float32(0.077756815), np.float32(0.083257906), np.float32(0.08132248), np.float32(0.07016471), np.float32(0.069183305), np.float32(0.076602004), np.float32(0.07189056), np.float32(0.064793296), np.float32(0.06988465), np.float32(0.07562421), np.float32(0.074205704), np.float32(0.07218724), np.float32(0.073738694), np.float32(0.07963072), np.float32(0.07450532), np.float32(0.07353555), np.float32(0.06979632), np.float32(0.07623055), np.float32(0.07859465), np.float32(0.082514085), np.float32(0.09080091), np.float32(0.09015047), np.float32(0.093817346), np.float32(0.09434129), np.float32(0.09608215), np.float32(0.090704694), np.float32(0.08308214), np.float32(0.08119116), np.float32(0.08123904), np.float32(0.07581639), np.float32(0.07106181), np.float32(0.073136576), np.float32(0.06694992), np.float32(0.06031445), np.float32(0.052954227), np.float32(0.046069134), np.float32(0.038119704), np.float32(0.037011098), np.float32(0.04071674), np.float32(0.043586325), np.float32(0.05008553), np.float32(0.05094029), np.float32(0.052317504), np.float32(0.0474055), np.float32(0.040800456), np.float32(0.036403827), np.float32(0.03824605), np.float32(0.031085331), np.float32(0.031279333), np.float32(0.034236923), np.float32(0.041762803), np.float32(0.049188618), np.float32(0.052255955), np.float32(0.05052474), np.float32(0.050579023), np.float32(0.04796901), np.float32(0.05105367), np.float32(0.05321863), np.float32(0.06006124), np.float32(0.07143147), np.float32(0.07390908), np.float32(0.079671755), np.float32(0.08067144), np.float32(0.07430558), np.float32(0.06269316), np.float32(0.051802635), np.float32(0.05063793), np.float32(0.046500046), np.float32(0.044151135), np.float32(0.03963458), np.float32(0.039658446), np.float32(0.050668035), np.float32(0.059068196), np.float32(0.051617753), np.float32(0.04589642), np.float32(0.04132448), np.float32(0.037927896), np.float32(0.03407306), np.float32(0.029980777), np.float32(0.03171395), np.float32(0.02871231), np.float32(0.03296457), np.float32(0.032524038), np.float32(0.02855155), np.float32(0.031910386), np.float32(0.03540092), np.float32(0.03700341), np.float32(0.042490277), np.float32(0.043552943), np.float32(0.047894377), np.float32(0.05285768), np.float32(0.056312814), np.float32(0.060574327), np.float32(0.066725984), np.float32(0.061936162), np.float32(0.050826002), np.float32(0.04308216), np.float32(0.044692013), np.float32(0.054725412), np.float32(0.05248045), np.float32(0.053510066), np.float32(0.056600373), np.float32(0.059267044), np.float32(0.073109835), np.float32(0.0801632), np.float32(0.09506233), np.float32(0.11970538), np.float32(0.11384945), np.float32(0.09574654), np.float32(0.090229526), np.float32(0.08598094), np.float32(0.091932364), np.float32(0.079442725), np.float32(0.081607394), np.float32(0.099449135), np.float32(0.11521185), np.float32(0.11810738), np.float32(0.10504767), np.float32(0.11522491), np.float32(0.13163263), np.float32(0.12630892), np.float32(0.109576225), np.float32(0.08576691), np.float32(0.09661076), np.float32(0.096002), np.float32(0.087929726), np.float32(0.08859075), np.float32(0.08847018), np.float32(0.079512954), np.float32(0.07018173), np.float32(0.06534087), np.float32(0.068634495), np.float32(0.07044556), np.float32(0.07240091), np.float32(0.079221085), np.float32(0.0726863), np.float32(0.081261605), np.float32(0.08238377), np.float32(0.0753904), np.float32(0.07794667), np.float32(0.07669634), np.float32(0.07624445), np.float32(0.07737019), np.float32(0.0769099), np.float32(0.08250807), np.float32(0.07922328), np.float32(0.08985543), np.float32(0.09197725), np.float32(0.08368413), np.float32(0.08281109), np.float32(0.08931238), np.float32(0.1011957), np.float32(0.109854035), np.float32(0.10135203), np.float32(0.11596547), np.float32(0.114900045), np.float32(0.10967455), np.float32(0.10272759), np.float32(0.098167606), np.float32(0.09272027), np.float32(0.0852501), np.float32(0.08210954), np.float32(0.08168316), np.float32(0.070345), np.float32(0.06692366), np.float32(0.0679412), np.float32(0.05615083), np.float32(0.054498557), np.float32(0.05520329), np.float32(0.057875812), np.float32(0.05585821), np.float32(0.05142478), np.float32(0.05746386), np.float32(0.05526697), np.float32(0.049080066), np.float32(0.04533692), np.float32(0.043281727), np.float32(0.04476095), np.float32(0.039395105), np.float32(0.043941732), np.float32(0.045628004), np.float32(0.048698835), np.float32(0.052891947), np.float32(0.061837528), np.float32(0.06792299), np.float32(0.070748486), np.float32(0.07605031), np.float32(0.0830256), np.float32(0.08795748), np.float32(0.085481), np.float32(0.094719864), np.float32(0.0937108), np.float32(0.09494126), np.float32(0.09914068), np.float32(0.10424589), np.float32(0.09907982), np.float32(0.092191346), np.float32(0.097793706), np.float32(0.09612428), np.float32(0.11235754), np.float32(0.116361134), np.float32(0.119022705), np.float32(0.14696477), np.float32(0.15868117), np.float32(0.16465054), np.float32(0.16411561), np.float32(0.16256256), np.float32(0.1208234), np.float32(0.120554134), np.float32(0.10128794), np.float32(0.09427368), np.float32(0.10278626), np.float32(0.091324754), np.float32(0.0025891021)], 'MSYSKSTIYRRQGTEPNSHFRRTVEEKSQLSGTNEESLGGHTLSSNAFKNNSSSISPSSSAKDPREQRKRTFPLNDTHSSRARQHERPFRSRKSRRRKGKKAFSPRPGSPPSPSFYRSGSQKRARNLTTKDYFAKRSESSSSASVSPISPSANRNDSKRQASSFRRSPPSSVHMKPSAFNGRKVSRRPSSSPPPIPSIPHETTSSDTQKKSSVSSGFPENKHGKFHFHIPNERRSRFDQPPSKRMALTSTARESVPAPLPSPPSGPIYTYTYPKPAYEKIDQIGEGTYGKVYKAINTVTGDLVALKRIRLEQEKDGFPITTVREVKILQRLRHKNIVRLLEIMVEKSSVYMVFEYMDHDLTGVLLNSQLHFTPGNIKHLSKQIFEALAYLHHRGVLHRDIKGSNILLNNNGDLKFADFGLARFNTSSKSANYTNRVITLWFRPPELLLGETAYDTAVDIWSAGCIVMELFTGKPFFQGRDEISQLEVIYDMMGTPDVHSWPEVKNLPWYELLKPVEEKKSRFVETFKEILSPAAIDLCQKLLALNPFCRPSAHETLMHEYFTSESPPPEPAVILKNMQGSWHEWESKKRKSKR': [np.float32(0.953352), np.float32(0.9561537), np.float32(0.9562693), np.float32(0.95874584), np.float32(0.9596881), np.float32(0.9593728), np.float32(0.95804733), np.float32(0.9625406), np.float32(0.9652955), np.float32(0.96671015), np.float32(0.96795243), np.float32(0.96565443), np.float32(0.96495247), np.float32(0.9624184), np.float32(0.9601759), np.float32(0.956475), np.float32(0.95806235), np.float32(0.95688653), np.float32(0.9594831), np.float32(0.9579234), np.float32(0.95478594), np.float32(0.9545579), np.float32(0.95282984), np.float32(0.95025843), np.float32(0.9543222), np.float32(0.95610905), np.float32(0.95828366), np.float32(0.95934725), np.float32(0.96097463), np.float32(0.9625096), np.float32(0.9648637), np.float32(0.96782714), np.float32(0.9677692), np.float32(0.9691602), np.float32(0.9706002), np.float32(0.9722714), np.float32(0.9745106), np.float32(0.9770339), np.float32(0.97902197), np.float32(0.9795767), np.float32(0.98067456), np.float32(0.9806467), np.float32(0.980336), np.float32(0.9812983), np.float32(0.98083454), np.float32(0.9808533), np.float32(0.98121876), np.float32(0.9818601), np.float32(0.98151565), np.float32(0.9822045), np.float32(0.9820833), np.float32(0.98192143), np.float32(0.981834), np.float32(0.98076355), np.float32(0.98107487), np.float32(0.98028886), np.float32(0.9810377), np.float32(0.9814476), np.float32(0.98125273), np.float32(0.98098356), np.float32(0.98059034), np.float32(0.97994405), np.float32(0.98047113), np.float32(0.9801547), np.float32(0.9803883), np.float32(0.980268), np.float32(0.98052096), np.float32(0.97959113), np.float32(0.9792357), np.float32(0.97995526), np.float32(0.97971046), np.float32(0.98017305), np.float32(0.9791781), np.float32(0.97877926), np.float32(0.97840595), np.float32(0.9778505), np.float32(0.97693753), np.float32(0.97667205), np.float32(0.976631), np.float32(0.9759285), np.float32(0.9773425), np.float32(0.97805405), np.float32(0.9773539), np.float32(0.977754), np.float32(0.9772405), np.float32(0.97816306), np.float32(0.978149), np.float32(0.97865057), np.float32(0.97946966), np.float32(0.98006666), np.float32(0.97970563), np.float32(0.9813107), np.float32(0.9812837), np.float32(0.9811368), np.float32(0.9819608), np.float32(0.98256105), np.float32(0.9832334), np.float32(0.9836114), np.float32(0.98414683), np.float32(0.984327), np.float32(0.9844791), np.float32(0.98412895), np.float32(0.98355424), np.float32(0.9839324), np.float32(0.9838297), np.float32(0.9833626), np.float32(0.9833062), np.float32(0.98256356), np.float32(0.9821401), np.float32(0.9822291), np.float32(0.9815322), np.float32(0.98197776), np.float32(0.98165315), np.float32(0.98175013), np.float32(0.98143655), np.float32(0.9808481), np.float32(0.98072195), np.float32(0.9801932), np.float32(0.9792611), np.float32(0.9778496), np.float32(0.976724), np.float32(0.9765953), np.float32(0.97519624), np.float32(0.97405756), np.float32(0.9749417), np.float32(0.9732293), np.float32(0.97396517), np.float32(0.97078156), np.float32(0.9694928), np.float32(0.96892434), np.float32(0.9699192), np.float32(0.9700714), np.float32(0.97130585), np.float32(0.9723302), np.float32(0.97170335), np.float32(0.972072), np.float32(0.97416896), np.float32(0.97340333), np.float32(0.97435194), np.float32(0.9739856), np.float32(0.9740079), np.float32(0.97468865), np.float32(0.97549236), np.float32(0.9762674), np.float32(0.9763263), np.float32(0.9756874), np.float32(0.97691923), np.float32(0.9766383), np.float32(0.97702), np.float32(0.9772255), np.float32(0.9764773), np.float32(0.97579), np.float32(0.9768648), np.float32(0.97758204), np.float32(0.97854316), np.float32(0.97842777), np.float32(0.9792098), np.float32(0.97948956), np.float32(0.9799258), np.float32(0.97977453), np.float32(0.9798463), np.float32(0.98104584), np.float32(0.98216003), np.float32(0.9826215), np.float32(0.98301375), np.float32(0.9824867), np.float32(0.9820464), np.float32(0.9828184), np.float32(0.982913), np.float32(0.9829373), np.float32(0.98331374), np.float32(0.9835743), np.float32(0.9835722), np.float32(0.9835195), np.float32(0.98396605), np.float32(0.98410416), np.float32(0.98358387), np.float32(0.9830257), np.float32(0.98278034), np.float32(0.982973), np.float32(0.98314905), np.float32(0.98282963), np.float32(0.98286486), np.float32(0.9835719), np.float32(0.98325115), np.float32(0.9832739), np.float32(0.98301363), np.float32(0.9825211), np.float32(0.9823286), np.float32(0.9823417), np.float32(0.9822057), np.float32(0.9813343), np.float32(0.9806271), np.float32(0.98033625), np.float32(0.9802285), np.float32(0.9794068), np.float32(0.978893), np.float32(0.97878027), np.float32(0.9783829), np.float32(0.97761405), np.float32(0.9778951), np.float32(0.9781279), np.float32(0.9776759), np.float32(0.97801834), np.float32(0.97783124), np.float32(0.9783804), np.float32(0.9778081), np.float32(0.97775227), np.float32(0.9772077), np.float32(0.97741187), np.float32(0.9772429), np.float32(0.976772), np.float32(0.9772586), np.float32(0.97790504), np.float32(0.9776474), np.float32(0.97748154), np.float32(0.9774489), np.float32(0.97741836), np.float32(0.97696733), np.float32(0.97716755), np.float32(0.97719795), np.float32(0.9768643), np.float32(0.9772663), np.float32(0.9765129), np.float32(0.9773029), np.float32(0.9765593), np.float32(0.9760533), np.float32(0.97576743), np.float32(0.9748361), np.float32(0.97347575), np.float32(0.97393405), np.float32(0.9739687), np.float32(0.9736684), np.float32(0.9732239), np.float32(0.97198164), np.float32(0.97290367), np.float32(0.9717157), np.float32(0.97116125), np.float32(0.97178227), np.float32(0.97217673), np.float32(0.9738381), np.float32(0.9754591), np.float32(0.9761352), np.float32(0.97637355), np.float32(0.9749519), np.float32(0.9743747), np.float32(0.97425675), np.float32(0.97449034), np.float32(0.9735416), np.float32(0.9738219), np.float32(0.9718141), np.float32(0.97030807), np.float32(0.9695329), np.float32(0.96555036), np.float32(0.9593495), np.float32(0.9528077), np.float32(0.9451943), np.float32(0.92551523), np.float32(0.91221315), np.float32(0.8967914), np.float32(0.885641), np.float32(0.8660623), np.float32(0.8404597), np.float32(0.80601525), np.float32(0.7708508), np.float32(0.74400353), np.float32(0.7196719), np.float32(0.63290054), np.float32(0.57115227), np.float32(0.5113587), np.float32(0.47287402), np.float32(0.46606216), np.float32(0.38126355), np.float32(0.3755018), np.float32(0.3599866), np.float32(0.33056605), np.float32(0.30834275), np.float32(0.31033993), np.float32(0.25410476), np.float32(0.21757853), np.float32(0.22405355), np.float32(0.20064165), np.float32(0.18664053), np.float32(0.16391875), np.float32(0.16789061), np.float32(0.17626268), np.float32(0.16523033), np.float32(0.15116198), np.float32(0.14206193), np.float32(0.1485132), np.float32(0.13247673), np.float32(0.1304568), np.float32(0.13426745), np.float32(0.12227269), np.float32(0.10738936), np.float32(0.10567538), np.float32(0.10195256), np.float32(0.08515873), np.float32(0.0797964), np.float32(0.08189187), np.float32(0.08818362), np.float32(0.09301007), np.float32(0.10082256), np.float32(0.11846769), np.float32(0.12922513), np.float32(0.12188583), np.float32(0.12565859), np.float32(0.13584441), np.float32(0.13089561), np.float32(0.12985556), np.float32(0.1282858), np.float32(0.1309655), np.float32(0.11864837), np.float32(0.112929896), np.float32(0.120331675), np.float32(0.12371714), np.float32(0.11930183), np.float32(0.13135533), np.float32(0.13310564), np.float32(0.12252224), np.float32(0.13512532), np.float32(0.13354582), np.float32(0.14925967), np.float32(0.1374861), np.float32(0.1243696), np.float32(0.10284074), np.float32(0.091071896), np.float32(0.074563965), np.float32(0.06270996), np.float32(0.06770535), np.float32(0.05915047), np.float32(0.05005245), np.float32(0.047100868), np.float32(0.051595557), np.float32(0.056013018), np.float32(0.05558332), np.float32(0.0552683), np.float32(0.056566224), np.float32(0.050596807), np.float32(0.046654623), np.float32(0.044294726), np.float32(0.03937877), np.float32(0.036952168), np.float32(0.037476897), np.float32(0.031229747), np.float32(0.028289907), np.float32(0.026578028), np.float32(0.027653797), np.float32(0.029798284), np.float32(0.030715805), np.float32(0.029878844), np.float32(0.034912836), np.float32(0.036268536), np.float32(0.033364534), np.float32(0.039919246), np.float32(0.044192605), np.float32(0.05048861), np.float32(0.04327444), np.float32(0.039565273), np.float32(0.03540114), np.float32(0.036758803), np.float32(0.043010727), np.float32(0.050911505), np.float32(0.055296704), np.float32(0.055761036), np.float32(0.065445215), np.float32(0.070760764), np.float32(0.06668663), np.float32(0.06484506), np.float32(0.06488803), np.float32(0.059068087), np.float32(0.05049567), np.float32(0.051239166), np.float32(0.05378483), np.float32(0.048880473), np.float32(0.04420573), np.float32(0.04330913), np.float32(0.044430483), np.float32(0.03968499), np.float32(0.036984604), np.float32(0.037127793), np.float32(0.03959031), np.float32(0.036162682), np.float32(0.03339662), np.float32(0.029664073), np.float32(0.027489826), np.float32(0.024447944), np.float32(0.022408236), np.float32(0.02356005), np.float32(0.023974223), np.float32(0.020259224), np.float32(0.021137876), np.float32(0.020088198), np.float32(0.015918428), np.float32(0.01519604), np.float32(0.015349499), np.float32(0.015672732), np.float32(0.016988957), np.float32(0.02138657), np.float32(0.024492377), np.float32(0.027541775), np.float32(0.024755994), np.float32(0.028223027), np.float32(0.027251722), np.float32(0.021817945), np.float32(0.02193807), np.float32(0.019585771), np.float32(0.021394959), np.float32(0.02188071), np.float32(0.022764454), np.float32(0.024110751), np.float32(0.02562373), np.float32(0.02944316), np.float32(0.029493716), np.float32(0.036367767), np.float32(0.046122164), np.float32(0.059373975), np.float32(0.077762015), np.float32(0.098339215), np.float32(0.11989217), np.float32(0.1173172), np.float32(0.113385715), np.float32(0.103130214), np.float32(0.09885562), np.float32(0.087161325), np.float32(0.08079576), np.float32(0.07532273), np.float32(0.07192673), np.float32(0.074438535), np.float32(0.068607464), np.float32(0.071011536), np.float32(0.06881623), np.float32(0.07163325), np.float32(0.073122375), np.float32(0.06404721), np.float32(0.05934895), np.float32(0.055992134), np.float32(0.053621825), np.float32(0.051350214), np.float32(0.04862181), np.float32(0.04047316), np.float32(0.03758617), np.float32(0.03488629), np.float32(0.028257873), np.float32(0.02502683), np.float32(0.02121247), np.float32(0.019094957), np.float32(0.016478041), np.float32(0.015650649), np.float32(0.016394142), np.float32(0.016729299), np.float32(0.01852874), np.float32(0.018976878), np.float32(0.019935388), np.float32(0.018265484), np.float32(0.01858505), np.float32(0.016836878), np.float32(0.016092718), np.float32(0.016183622), np.float32(0.016959222), np.float32(0.018188743), np.float32(0.018855197), np.float32(0.01836782), np.float32(0.01748903), np.float32(0.01766858), np.float32(0.019605985), np.float32(0.020215672), np.float32(0.023493225), np.float32(0.028266944), np.float32(0.032556813), np.float32(0.033301063), np.float32(0.03875712), np.float32(0.044237394), np.float32(0.042162534), np.float32(0.044708192), np.float32(0.04437124), np.float32(0.04419971), np.float32(0.04762349), np.float32(0.052721556), np.float32(0.055849634), np.float32(0.062617324), np.float32(0.07233549), np.float32(0.078949146), np.float32(0.07996344), np.float32(0.08960975), np.float32(0.084341355), np.float32(0.08572482), np.float32(0.09199268), np.float32(0.0901939), np.float32(0.08339072), np.float32(0.09211849), np.float32(0.07880811), np.float32(0.07785397), np.float32(0.0805431), np.float32(0.07624655), np.float32(0.07450919), np.float32(0.07252124), np.float32(0.0754558), np.float32(0.07881695), np.float32(0.07950749), np.float32(0.08415639), np.float32(0.097936444), np.float32(0.10384699), np.float32(0.10703224), np.float32(0.11895947), np.float32(0.12966974), np.float32(0.13813204), np.float32(0.12927306), np.float32(0.12046988), np.float32(0.13114339), np.float32(0.118389085), np.float32(0.107622854), np.float32(0.12054848), np.float32(0.11107699), np.float32(0.0869953), np.float32(0.09292864), np.float32(0.09376166), np.float32(0.08551141), np.float32(0.081641175), np.float32(0.08569921), np.float32(0.09467302), np.float32(0.10035252), np.float32(0.08761544), np.float32(0.08896305), np.float32(0.09516583), np.float32(0.08156922), np.float32(0.07462885), np.float32(0.07898367), np.float32(0.07617579), np.float32(0.064418845), np.float32(0.061107773), np.float32(0.06452018), np.float32(0.05719779), np.float32(0.05509698), np.float32(0.06205434), np.float32(0.067712575), np.float32(0.06174731), np.float32(0.067822516), np.float32(0.07446852), np.float32(0.079325065), np.float32(0.06845156), np.float32(0.07147269), np.float32(0.0834092), np.float32(0.08679357), np.float32(0.07718383), np.float32(0.07254021), np.float32(0.079736866), np.float32(0.08041054), np.float32(0.0724909), np.float32(0.075553246), np.float32(0.08623142), np.float32(0.08925965), np.float32(0.10307778), np.float32(0.12088591), np.float32(0.13568328), np.float32(0.14711471), np.float32(0.15845354), np.float32(0.1738501), np.float32(0.16285229), np.float32(0.16605945), np.float32(0.1691764), np.float32(0.1636025), np.float32(0.15657969), np.float32(0.1663875), np.float32(0.18026157), np.float32(0.18690598), np.float32(0.18718745), np.float32(0.18735242), np.float32(0.20802248), np.float32(0.24033399), np.float32(0.25234798), np.float32(0.2550423), np.float32(0.25961065), np.float32(0.2790483), np.float32(0.26590738), np.float32(0.2896156), np.float32(0.29252186), np.float32(0.28281292), np.float32(0.27254707), np.float32(0.2616941), np.float32(0.25572002), np.float32(0.24779266), np.float32(0.2528585), np.float32(0.30917087), np.float32(0.3061574), np.float32(0.3406487), np.float32(0.38727495), np.float32(0.40520543), np.float32(0.46561623), np.float32(0.47862333), np.float32(0.45913994), np.float32(0.45503128), np.float32(0.5271634)], 'MTSISLDEMPTLTLLYKLKKIKVPDAKASYEPSAALNDKISVIRQDITTLAVDAIVNAANNSLLGGGGVDGAIHRAAGPKLVEECETLDGCDTGSAKITDGYELPSKKVIHSVGPIYWKEGASRSAELLSGCYRTSLELAVDNECRSIAFSALSTGVYGYPSGEASLVALETVRKFLQEEGKAEKLDRVIFCNFLPKDEDAYFKNIPNFFPPVTYEADAQADQSTEPSELASQLPDAPKTEPNDSETSQQPLSKKQKTTESDDFVLVEKEDVKEDDPK': [np.float32(0.8103519), np.float32(0.77293336), np.float32(0.6540094), np.float32(0.57483137), np.float32(0.61399627), np.float32(0.58970046), np.float32(0.5406408), np.float32(0.53088546), np.float32(0.43383843), np.float32(0.37506872), np.float32(0.40561908), np.float32(0.3968461), np.float32(0.38038206), np.float32(0.27934885), np.float32(0.22593674), np.float32(0.21024881), np.float32(0.20772521), np.float32(0.2111796), np.float32(0.2098744), np.float32(0.20515901), np.float32(0.20028587), np.float32(0.20125547), np.float32(0.19718617), np.float32(0.2077052), np.float32(0.1973186), np.float32(0.22821622), np.float32(0.26065275), np.float32(0.2744312), np.float32(0.26916772), np.float32(0.26036072), np.float32(0.2692708), np.float32(0.23108925), np.float32(0.21947412), np.float32(0.22968586), np.float32(0.20878543), np.float32(0.18474647), np.float32(0.16212414), np.float32(0.15485461), np.float32(0.1459893), np.float32(0.122286566), np.float32(0.11157635), np.float32(0.110023476), np.float32(0.103230655), np.float32(0.0871367), np.float32(0.08063184), np.float32(0.088290825), np.float32(0.08324002), np.float32(0.08012813), np.float32(0.08135222), np.float32(0.07896562), np.float32(0.073857546), np.float32(0.07647961), np.float32(0.07924226), np.float32(0.08815529), np.float32(0.0970839), np.float32(0.118450746), np.float32(0.12359622), np.float32(0.122617625), np.float32(0.109210126), np.float32(0.122873686), np.float32(0.14543752), np.float32(0.12666854), np.float32(0.119498074), np.float32(0.14799614), np.float32(0.19228715), np.float32(0.16691722), np.float32(0.13291675), np.float32(0.13378258), np.float32(0.13668135), np.float32(0.12985626), np.float32(0.12058695), np.float32(0.15148932), np.float32(0.1508223), np.float32(0.13835147), np.float32(0.15972368), np.float32(0.17506978), np.float32(0.16970453), np.float32(0.19735743), np.float32(0.21205822), np.float32(0.19755398), np.float32(0.1702993), np.float32(0.16522133), np.float32(0.16216975), np.float32(0.16804634), np.float32(0.16753738), np.float32(0.21226862), np.float32(0.19796224), np.float32(0.1975907), np.float32(0.20699063), np.float32(0.21991259), np.float32(0.2066996), np.float32(0.20781955), np.float32(0.20186676), np.float32(0.21021274), np.float32(0.23642945), np.float32(0.22731861), np.float32(0.2380539), np.float32(0.20933004), np.float32(0.18825234), np.float32(0.1849692), np.float32(0.16656351), np.float32(0.16267462), np.float32(0.14829208), np.float32(0.14500478), np.float32(0.13077274), np.float32(0.107734), np.float32(0.089442484), np.float32(0.08532792), np.float32(0.08955191), np.float32(0.07721423), np.float32(0.07884933), np.float32(0.083598025), np.float32(0.08427163), np.float32(0.081853025), np.float32(0.084069744), np.float32(0.08121903), np.float32(0.08384906), np.float32(0.07252231), np.float32(0.070818834), np.float32(0.069980375), np.float32(0.05899009), np.float32(0.056080278), np.float32(0.060378965), np.float32(0.062311504), np.float32(0.058215186), np.float32(0.05617704), np.float32(0.061592624), np.float32(0.060650468), np.float32(0.060741547), np.float32(0.06258886), np.float32(0.06755222), np.float32(0.06434374), np.float32(0.06511229), np.float32(0.058540218), np.float32(0.057779334), np.float32(0.05499992), np.float32(0.050280504), np.float32(0.046420194), np.float32(0.043824572), np.float32(0.039278492), np.float32(0.038012855), np.float32(0.039943688), np.float32(0.037338555), np.float32(0.03698264), np.float32(0.038524885), np.float32(0.037209377), np.float32(0.034570895), np.float32(0.035149828), np.float32(0.034905896), np.float32(0.039655104), np.float32(0.04027935), np.float32(0.04494777), np.float32(0.05435547), np.float32(0.052750807), np.float32(0.040838573), np.float32(0.03911793), np.float32(0.033992745), np.float32(0.032857064), np.float32(0.03015515), np.float32(0.03188961), np.float32(0.035420455), np.float32(0.032960914), np.float32(0.036670562), np.float32(0.04200634), np.float32(0.039283883), np.float32(0.03559022), np.float32(0.041566554), np.float32(0.05028428), np.float32(0.05649571), np.float32(0.06243768), np.float32(0.07256054), np.float32(0.07821447), np.float32(0.08642357), np.float32(0.08905857), np.float32(0.0850474), np.float32(0.08006973), np.float32(0.07382035), np.float32(0.074171394), np.float32(0.078375), np.float32(0.08188695), np.float32(0.07640968), np.float32(0.08621307), np.float32(0.09179333), np.float32(0.094588764), np.float32(0.10509834), np.float32(0.1316349), np.float32(0.13422006), np.float32(0.13410181), np.float32(0.15301429), np.float32(0.15804328), np.float32(0.14823475), np.float32(0.14414927), np.float32(0.14618066), np.float32(0.15449195), np.float32(0.14104237), np.float32(0.14860016), np.float32(0.14556855), np.float32(0.1541437), np.float32(0.15259261), np.float32(0.15913042), np.float32(0.1743546), np.float32(0.17861201), np.float32(0.1955949), np.float32(0.24732766), np.float32(0.26938236), np.float32(0.27015752), np.float32(0.340164), np.float32(0.39495435), np.float32(0.4351276), np.float32(0.42961046), np.float32(0.5225511), np.float32(0.5305416), np.float32(0.5307166), np.float32(0.55687475), np.float32(0.60905844), np.float32(0.6563813), np.float32(0.66619503), np.float32(0.702781), np.float32(0.7580465), np.float32(0.77938205), np.float32(0.81933516), np.float32(0.86051303), np.float32(0.88904405), np.float32(0.9167752), np.float32(0.925669), np.float32(0.9327326), np.float32(0.9361825), np.float32(0.9493781), np.float32(0.952728), np.float32(0.9577683), np.float32(0.96142334), np.float32(0.96548134), np.float32(0.9678802), np.float32(0.9688468), np.float32(0.97105837), np.float32(0.9712967), np.float32(0.9737791), np.float32(0.97605115), np.float32(0.9780231), np.float32(0.97903764), np.float32(0.9794047), np.float32(0.97956765), np.float32(0.9795522), np.float32(0.9805437), np.float32(0.98074245), np.float32(0.9811303), np.float32(0.9812804), np.float32(0.981513), np.float32(0.98129565), np.float32(0.9815184), np.float32(0.98190755), np.float32(0.98083925), np.float32(0.9804787), np.float32(0.98067963), np.float32(0.9815252), np.float32(0.98103034), np.float32(0.980786), np.float32(0.9807372), np.float32(0.97964853), np.float32(0.97892725), np.float32(0.9785903), np.float32(0.97766805), np.float32(0.9769225), np.float32(0.9758439), np.float32(0.97306937), np.float32(0.97215736), np.float32(0.9724468), np.float32(0.9731986), np.float32(0.9728865), np.float32(0.97254443), np.float32(0.9719), np.float32(0.9713505), np.float32(0.96993715), np.float32(0.9696205), np.float32(0.9698712), np.float32(0.96751094), np.float32(0.9664874), np.float32(0.9626004)], 'MPREPPAGSGLESEAWEPLTRASGREGFDELLWNRIKETRRFFNISFLFDHSDPVVTCFYISRLYFLKEYDRYLASSKTMAAAYLDPNLNHTPSSSTKTHLSTGMERSPGAMERVLKVFHYFENSSEPTTWASIIRHGDATDVRGIIQKIVDSHKVKHVACYGFRLSHLRSEEVHWLHLDMGVSNVREKYELAHPPEEWKYELRIRYLPKGFLNQFTEDKPTLNFFYQQVKNDYMLEIADQVDQEIALKLGCLEIRRSYWEMRGNALEKKSNYEVLEKDVGLKRFFPKSLLESVKAKTLRKLIQQTFRQFANLNREESILKFFEILSPVYRFDKECFKCALGSSWIISVELAIGPEEGISYLTDKGSNPTHLADFNQVQTIQYSNSDDKDRKGMLQLKIAGAPEPLTVTAPSLTIAENMADLIDGYCRLVNGATQSFIIRPQKEGERALPSIPKLANNEKQGVRTHTVSVSDEISGDETDDYAEIIDEEDTYTMPSKSYGIDEARDYEIQRERIELGRCIGEGQFGDVHQGVYMSPENPAMAVAIKTCKNCTSDSVREKFLQEALTMRQFDHPHIVKLIGVITENPVWIIMELCTLGELRSFLQVRKYSLDLASLILYAYQLSTALAYLESKRFVHRDIAARNVLVSSTDCVKLGDFGLSRYMEDSTYYKASKGKLPIKWMAPESINFRRFTSASDVWMFGVCMWEILMHGVKPFQGVKNNDVIGRIENGERLPMPPNCPPTLYSLMTKCWAYDPSRRPRFTELKAQLSTILEEEKLQQEERMRMESRRQVTVSWDSGGSDEAPPKPSRPGYPSPRSSEGFYPSPQHMVQANHYQVSGYTGSHGITAMAGSIYPGQASLLDQTESWNHRPQEVSMWQPNMEDSASLDMRGLGQVLPAHLMEERLIRQQQEMEEDQRWLEKEERFLKPDVRLSRGSIDREDGSLQGPTGNQHIYQPVGKPDPAAPPKKPPRPGAPSHLGSLASLNSPVDSYNEGVKPWRLQPQEISPPPTANLDRSNDKVYENVTGLVKAVIEMSSKIQPAPPEEYVPMVKEVGLALRTLLATVDETIPLLPASTHREIEMAQKLLNSDLGELINKMKLAQQYVMTSLQQEYKKQMLTAAHALAVDAKNLLDVIDQARLKMLGQARPH': [np.float32(0.9341853), np.float32(0.9662883), np.float32(0.96854055), np.float32(0.97124755), np.float32(0.9710325), np.float32(0.97008127), np.float32(0.9706725), np.float32(0.9642001), np.float32(0.96189916), np.float32(0.9567808), np.float32(0.9576031), np.float32(0.9449205), np.float32(0.9286835), np.float32(0.90653443), np.float32(0.88927937), np.float32(0.85176384), np.float32(0.81629765), np.float32(0.79922044), np.float32(0.78363097), np.float32(0.7313186), np.float32(0.71172833), np.float32(0.67647165), np.float32(0.63038754), np.float32(0.5628794), np.float32(0.49121845), np.float32(0.47106254), np.float32(0.40465218), np.float32(0.3555359), np.float32(0.33688408), np.float32(0.3262361), np.float32(0.2973436), np.float32(0.2847679), np.float32(0.25714037), np.float32(0.20418613), np.float32(0.16582194), np.float32(0.16231318), np.float32(0.16023119), np.float32(0.15794508), np.float32(0.15238181), np.float32(0.16397901), np.float32(0.17699915), np.float32(0.20572823), np.float32(0.19209383), np.float32(0.20113346), np.float32(0.20783533), np.float32(0.20813821), np.float32(0.18445091), np.float32(0.16706507), np.float32(0.16636832), np.float32(0.12876664), np.float32(0.09910689), np.float32(0.1003505), np.float32(0.07342297), np.float32(0.07044621), np.float32(0.069984116), np.float32(0.06885728), np.float32(0.07454112), np.float32(0.08378055), np.float32(0.07851471), np.float32(0.08447374), np.float32(0.08366349), np.float32(0.067762434), np.float32(0.0606278), np.float32(0.060596645), np.float32(0.050234243), np.float32(0.047289785), np.float32(0.043370537), np.float32(0.045396183), np.float32(0.04747499), np.float32(0.043905687), np.float32(0.04726367), np.float32(0.055519905), np.float32(0.055569217), np.float32(0.061455797), np.float32(0.07345272), np.float32(0.08465702), np.float32(0.10299176), np.float32(0.11204021), np.float32(0.13252163), np.float32(0.17566529), np.float32(0.16953938), np.float32(0.1644436), np.float32(0.19767079), np.float32(0.20501605), np.float32(0.21682183), np.float32(0.27095243), np.float32(0.31076404), np.float32(0.32251525), np.float32(0.3309552), np.float32(0.39926642), np.float32(0.3909678), np.float32(0.4611588), np.float32(0.5338516), np.float32(0.6319438), np.float32(0.6717848), np.float32(0.7571994), np.float32(0.70160866), np.float32(0.75481063), np.float32(0.7953694), np.float32(0.7440658), np.float32(0.7274489), np.float32(0.7303442), np.float32(0.6745386), np.float32(0.586615), np.float32(0.5822916), np.float32(0.53227013), np.float32(0.44779488), np.float32(0.36013022), np.float32(0.32275972), np.float32(0.26560616), np.float32(0.18950483), np.float32(0.15665767), np.float32(0.14683582), np.float32(0.14152178), np.float32(0.1137779), np.float32(0.11324253), np.float32(0.10477755), np.float32(0.09771735), np.float32(0.08026933), np.float32(0.07008118), np.float32(0.06582558), np.float32(0.058170687), np.float32(0.052744545), np.float32(0.054724276), np.float32(0.0594248), np.float32(0.05745514), np.float32(0.056904342), np.float32(0.06267455), np.float32(0.068377346), np.float32(0.06744333), np.float32(0.0727977), np.float32(0.07385192), np.float32(0.07587302), np.float32(0.083460316), np.float32(0.081738), np.float32(0.07228084), np.float32(0.065157555), np.float32(0.06214326), np.float32(0.053106163), np.float32(0.046646956), np.float32(0.050620977), np.float32(0.047583193), np.float32(0.05316239), np.float32(0.065934725), np.float32(0.06243518), np.float32(0.06961237), np.float32(0.07390298), np.float32(0.074894875), np.float32(0.071110524), np.float32(0.0666974), np.float32(0.063135274), np.float32(0.05519567), np.float32(0.049649194), np.float32(0.04527001), np.float32(0.038316675), np.float32(0.044755608), np.float32(0.042472716), np.float32(0.04078801), np.float32(0.048593603), np.float32(0.05507967), np.float32(0.058473323), np.float32(0.059368677), np.float32(0.06058292), np.float32(0.06251869), np.float32(0.05468962), np.float32(0.04742362), np.float32(0.042106733), np.float32(0.03439835), np.float32(0.037616584), np.float32(0.03518), np.float32(0.036066797), np.float32(0.03687214), np.float32(0.038415555), np.float32(0.04226517), np.float32(0.046269298), np.float32(0.053446606), np.float32(0.06143408), np.float32(0.06651611), np.float32(0.07022182), np.float32(0.07668507), np.float32(0.07998328), np.float32(0.08671335), np.float32(0.08929985), np.float32(0.09328405), np.float32(0.09249333), np.float32(0.09575222), np.float32(0.10935185), np.float32(0.10918529), np.float32(0.11871899), np.float32(0.11888153), np.float32(0.12018673), np.float32(0.11589807), np.float32(0.11647143), np.float32(0.10915656), np.float32(0.11503363), np.float32(0.11710307), np.float32(0.107312374), np.float32(0.1050674), np.float32(0.118645675), np.float32(0.118664876), np.float32(0.10609856), np.float32(0.09874218), np.float32(0.104803525), np.float32(0.10435954), np.float32(0.099104315), np.float32(0.09987825), np.float32(0.106384225), np.float32(0.10960892), np.float32(0.10181857), np.float32(0.09956431), np.float32(0.09403634), np.float32(0.09126454), np.float32(0.09389634), np.float32(0.094080135), np.float32(0.08640038), np.float32(0.090662), np.float32(0.09442267), np.float32(0.10592718), np.float32(0.096687905), np.float32(0.10446948), np.float32(0.12710173), np.float32(0.12496581), np.float32(0.11000674), np.float32(0.10310496), np.float32(0.115882434), np.float32(0.12319447), np.float32(0.10982251), np.float32(0.09446257), np.float32(0.101779826), np.float32(0.09949196), np.float32(0.08297465), np.float32(0.07699204), np.float32(0.07600626), np.float32(0.072112635), np.float32(0.06921646), np.float32(0.07386436), np.float32(0.07326414), np.float32(0.07267103), np.float32(0.07813428), np.float32(0.080979995), np.float32(0.076074354), np.float32(0.06736555), np.float32(0.071623616), np.float32(0.061972782), np.float32(0.05997589), np.float32(0.05792367), np.float32(0.057328433), np.float32(0.058309034), np.float32(0.05397358), np.float32(0.05591313), np.float32(0.060836785), np.float32(0.06669361), np.float32(0.062917724), np.float32(0.06313624), np.float32(0.06498985), np.float32(0.06492934), np.float32(0.07065013), np.float32(0.07592561), np.float32(0.088956416), np.float32(0.0985408), np.float32(0.108922854), np.float32(0.107034), np.float32(0.117982425), np.float32(0.12946442), np.float32(0.13695255), np.float32(0.14861006), np.float32(0.15953466), np.float32(0.16674873), np.float32(0.17323753), np.float32(0.18920197), np.float32(0.18978557), np.float32(0.19662035), np.float32(0.19877063), np.float32(0.20825598), np.float32(0.19612189), np.float32(0.19555838), np.float32(0.20351826), np.float32(0.20417714), np.float32(0.2025306), np.float32(0.19896603), np.float32(0.19798586), np.float32(0.18757349), np.float32(0.1536532), np.float32(0.14938469), np.float32(0.14533484), np.float32(0.16471744), np.float32(0.16099703), np.float32(0.13732067), np.float32(0.15301861), np.float32(0.16237316), np.float32(0.14826035), np.float32(0.12820844), np.float32(0.13830237), np.float32(0.1361916), np.float32(0.12262245), np.float32(0.10324533), np.float32(0.098694555), np.float32(0.09971026), np.float32(0.093267284), np.float32(0.095710754), np.float32(0.08979517), np.float32(0.089510255), np.float32(0.09670073), np.float32(0.10433289), np.float32(0.10140729), np.float32(0.1027007), np.float32(0.095788516), np.float32(0.083599724), np.float32(0.08192535), np.float32(0.08174035), np.float32(0.069032274), np.float32(0.070351005), np.float32(0.07302631), np.float32(0.061934814), np.float32(0.061086684), np.float32(0.065916434), np.float32(0.06580711), np.float32(0.05952174), np.float32(0.06263449), np.float32(0.074073575), np.float32(0.06490033), np.float32(0.0604429), np.float32(0.06804594), np.float32(0.07386945), np.float32(0.06385278), np.float32(0.061107963), np.float32(0.06061196), np.float32(0.056700595), np.float32(0.048140813), np.float32(0.043417845), np.float32(0.046537414), np.float32(0.049264934), np.float32(0.048797064), np.float32(0.045939285), np.float32(0.046992555), np.float32(0.046129514), np.float32(0.04169135), np.float32(0.041087482), np.float32(0.044326395), np.float32(0.044412952), np.float32(0.04319893), np.float32(0.044055887), np.float32(0.046535004), np.float32(0.047306996), np.float32(0.05463934), np.float32(0.06028724), np.float32(0.06015727), np.float32(0.052904762), np.float32(0.056416716), np.float32(0.059713535), np.float32(0.055788442), np.float32(0.05813003), np.float32(0.06658038), np.float32(0.07716585), np.float32(0.084883906), np.float32(0.09044261), np.float32(0.102241755), np.float32(0.110744394), np.float32(0.12120335), np.float32(0.1285558), np.float32(0.13013135), np.float32(0.14732209), np.float32(0.14613174), np.float32(0.13919789), np.float32(0.1439143), np.float32(0.15636514), np.float32(0.17697138), np.float32(0.15856802), np.float32(0.16974322), np.float32(0.15129603), np.float32(0.16974632), np.float32(0.20396823), np.float32(0.20241131), np.float32(0.20706193), np.float32(0.20793435), np.float32(0.21237086), np.float32(0.21082705), np.float32(0.21324058), np.float32(0.20807481), np.float32(0.2111796), np.float32(0.21047851), np.float32(0.20482732), np.float32(0.19098397), np.float32(0.1969022), np.float32(0.18655883), np.float32(0.20097029), np.float32(0.20979628), np.float32(0.20484163), np.float32(0.2039502), np.float32(0.20264776), np.float32(0.22956246), np.float32(0.22610833), np.float32(0.25658578), np.float32(0.26439324), np.float32(0.25631312), np.float32(0.2606883), np.float32(0.23649918), np.float32(0.20781931), np.float32(0.20423238), np.float32(0.19564465), np.float32(0.17876491), np.float32(0.13611187), np.float32(0.12827395), np.float32(0.12323851), np.float32(0.101279214), np.float32(0.10972082), np.float32(0.1271728), np.float32(0.11474056), np.float32(0.10780379), np.float32(0.1295905), np.float32(0.110187516), np.float32(0.10702606), np.float32(0.10703062), np.float32(0.09300248), np.float32(0.08335799), np.float32(0.065541595), np.float32(0.06375815), np.float32(0.053868633), np.float32(0.04944725), np.float32(0.04959409), np.float32(0.056426935), np.float32(0.055222552), np.float32(0.059908535), np.float32(0.06384725), np.float32(0.06181786), np.float32(0.06301515), np.float32(0.060284648), np.float32(0.06458413), np.float32(0.071954414), np.float32(0.07798206), np.float32(0.09356942), np.float32(0.110670805), np.float32(0.1318801), np.float32(0.15699752), np.float32(0.25452253), np.float32(0.3367322), np.float32(0.3508662), np.float32(0.41010207), np.float32(0.43360224), np.float32(0.4888808), np.float32(0.51968926), np.float32(0.62351465), np.float32(0.6620191), np.float32(0.6614608), np.float32(0.6675959), np.float32(0.7363311), np.float32(0.71208686), np.float32(0.75930905), np.float32(0.7543861), np.float32(0.83574015), np.float32(0.8706642), np.float32(0.8950899), np.float32(0.90321815), np.float32(0.904208), np.float32(0.9189425), np.float32(0.923405), np.float32(0.9334577), np.float32(0.93801016), np.float32(0.9401234), np.float32(0.9438661), np.float32(0.94282615), np.float32(0.9466366), np.float32(0.94522893), np.float32(0.95184183), np.float32(0.9492917), np.float32(0.954958), np.float32(0.96061355), np.float32(0.9621498), np.float32(0.96297234), np.float32(0.96026266), np.float32(0.9620579), np.float32(0.9633084), np.float32(0.96310866), np.float32(0.95924544), np.float32(0.9582368), np.float32(0.9531794), np.float32(0.9564594), np.float32(0.95204496), np.float32(0.9481942), np.float32(0.94898534), np.float32(0.9473366), np.float32(0.9456543), np.float32(0.9368523), np.float32(0.9328194), np.float32(0.92731833), np.float32(0.9242591), np.float32(0.9163802), np.float32(0.91936034), np.float32(0.91639495), np.float32(0.91183317), np.float32(0.9023609), np.float32(0.878656), np.float32(0.79625285), np.float32(0.7602923), np.float32(0.724581), np.float32(0.71196747), np.float32(0.6943906), np.float32(0.6562535), np.float32(0.6125563), np.float32(0.5493573), np.float32(0.47724804), np.float32(0.45190307), np.float32(0.41273957), np.float32(0.41122377), np.float32(0.3587994), np.float32(0.35379875), np.float32(0.35853103), np.float32(0.29517645), np.float32(0.27726665), np.float32(0.2715428), np.float32(0.25603953), np.float32(0.23009291), np.float32(0.24429874), np.float32(0.22801596), np.float32(0.20690502), np.float32(0.20629573), np.float32(0.20364001), np.float32(0.2086844), np.float32(0.21463297), np.float32(0.20815888), np.float32(0.26806453), np.float32(0.27315158), np.float32(0.24782135), np.float32(0.28556338), np.float32(0.3072073), np.float32(0.29962975), np.float32(0.27464774), np.float32(0.287483), np.float32(0.3504724), np.float32(0.3063808), np.float32(0.31072786), np.float32(0.28903285), np.float32(0.22101334), np.float32(0.20194605), np.float32(0.16394326), np.float32(0.0988621), np.float32(0.08168384), np.float32(0.08786115), np.float32(0.100494325), np.float32(0.12142989), np.float32(0.12026253), np.float32(0.1398699), np.float32(0.13607542), np.float32(0.14950196), np.float32(0.13324578), np.float32(0.14347817), np.float32(0.15129267), np.float32(0.16624132), np.float32(0.14803703), np.float32(0.11808235), np.float32(0.11566925), np.float32(0.102239415), np.float32(0.090554215), np.float32(0.09128546), np.float32(0.10228393), np.float32(0.09953832), np.float32(0.111441), np.float32(0.13007797), np.float32(0.122609824), np.float32(0.12424834), np.float32(0.1388661), np.float32(0.12664746), np.float32(0.11992821), np.float32(0.10121042), np.float32(0.08836912), np.float32(0.09196743), np.float32(0.07704636), np.float32(0.0624467), np.float32(0.067097984), np.float32(0.06622386), np.float32(0.05757502), np.float32(0.05206381), np.float32(0.066634774), np.float32(0.070058964), np.float32(0.058139455), np.float32(0.056144994), np.float32(0.055645157), np.float32(0.051322684), np.float32(0.042690314), np.float32(0.042524446), np.float32(0.037858684), np.float32(0.03307743), np.float32(0.031689215), np.float32(0.029518463), np.float32(0.029505061), np.float32(0.026876096), np.float32(0.0268279), np.float32(0.02856566), np.float32(0.030905904), np.float32(0.030927325), np.float32(0.031040955), np.float32(0.03365635), np.float32(0.036371425), np.float32(0.040838245), np.float32(0.04712914), np.float32(0.051700514), np.float32(0.045868024), np.float32(0.0440125), np.float32(0.04298257), np.float32(0.04550706), np.float32(0.040180374), np.float32(0.03945533), np.float32(0.04036624), np.float32(0.03869389), np.float32(0.038075905), np.float32(0.037394), np.float32(0.037943244), np.float32(0.034041405), np.float32(0.03516563), np.float32(0.030677142), np.float32(0.028820874), np.float32(0.027852157), np.float32(0.024660468), np.float32(0.02111385), np.float32(0.022169912), np.float32(0.02220051), np.float32(0.019648513), np.float32(0.018337663), np.float32(0.016798811), np.float32(0.017074151), np.float32(0.018144937), np.float32(0.021179365), np.float32(0.021602333), np.float32(0.021378187), np.float32(0.022368345), np.float32(0.025874456), np.float32(0.028836934), np.float32(0.031117445), np.float32(0.033425525), np.float32(0.036320712), np.float32(0.037781637), np.float32(0.041530397), np.float32(0.041239783), np.float32(0.04324123), np.float32(0.046682782), np.float32(0.047548044), np.float32(0.04832926), np.float32(0.056550615), np.float32(0.06267581), np.float32(0.06440034), np.float32(0.06111917), np.float32(0.065432824), np.float32(0.06285115), np.float32(0.052121345), np.float32(0.046464127), np.float32(0.040437233), np.float32(0.038351182), np.float32(0.039886117), np.float32(0.037918128), np.float32(0.03672849), np.float32(0.034435257), np.float32(0.035055846), np.float32(0.041055948), np.float32(0.052848704), np.float32(0.05608256), np.float32(0.057874743), np.float32(0.06495625), np.float32(0.07157569), np.float32(0.07886736), np.float32(0.082386814), np.float32(0.09050104), np.float32(0.10147871), np.float32(0.107457735), np.float32(0.13329668), np.float32(0.1359941), np.float32(0.14019738), np.float32(0.14802176), np.float32(0.15305397), np.float32(0.14503624), np.float32(0.14410114), np.float32(0.14007246), np.float32(0.15359528), np.float32(0.15887378), np.float32(0.14546406), np.float32(0.14608927), np.float32(0.16291347), np.float32(0.13656509), np.float32(0.13266015), np.float32(0.1286886), np.float32(0.11249548), np.float32(0.101043396), np.float32(0.10224517), np.float32(0.09204147), np.float32(0.08912887), np.float32(0.07752957), np.float32(0.056536876), np.float32(0.044077955), np.float32(0.035105016), np.float32(0.033602912), np.float32(0.028228058), np.float32(0.02805836), np.float32(0.024215035), np.float32(0.021513551), np.float32(0.02068447), np.float32(0.019833224), np.float32(0.016348008), np.float32(0.014762158), np.float32(0.01346227), np.float32(0.013372752), np.float32(0.012820954), np.float32(0.01210448), np.float32(0.012376625), np.float32(0.0124421045), np.float32(0.012892899), np.float32(0.013782259), np.float32(0.014535552), np.float32(0.015399111), np.float32(0.018178545), np.float32(0.0215723), np.float32(0.028358247), np.float32(0.03712456), np.float32(0.03566582), np.float32(0.03806525), np.float32(0.04412115), np.float32(0.05364648), np.float32(0.06250139), np.float32(0.08068595), np.float32(0.113545634), np.float32(0.14560159), np.float32(0.19465126), np.float32(0.21638072), np.float32(0.2409611), np.float32(0.25965133), np.float32(0.2816782), np.float32(0.33577526), np.float32(0.3616323), np.float32(0.3998732), np.float32(0.3977921), np.float32(0.3629779), np.float32(0.34055746), np.float32(0.33667046), np.float32(0.29863638), np.float32(0.2620808), np.float32(0.21651626), np.float32(0.19580318), np.float32(0.19428264), np.float32(0.19248664), np.float32(0.20138963), np.float32(0.17210178), np.float32(0.16395836), np.float32(0.15028933), np.float32(0.13650714), np.float32(0.11861625), np.float32(0.10761007), np.float32(0.107444435), np.float32(0.11576158), np.float32(0.10601612), np.float32(0.10886259), np.float32(0.114158094), np.float32(0.09977357), np.float32(0.10250729), np.float32(0.11500388), np.float32(0.11745963), np.float32(0.11692403), np.float32(0.13538662), np.float32(0.14775802), np.float32(0.14176033), np.float32(0.1447151), np.float32(0.16307083), np.float32(0.17464577), np.float32(0.16769664), np.float32(0.17665794), np.float32(0.18552625), np.float32(0.2077901), np.float32(0.21035223), np.float32(0.21628541), np.float32(0.21097238), np.float32(0.20063613), np.float32(0.1882318), np.float32(0.16646113), np.float32(0.17119944), np.float32(0.16406518), np.float32(0.16170518), np.float32(0.18795407), np.float32(0.19361769), np.float32(0.20194368), np.float32(0.25686067), np.float32(0.31018257), np.float32(0.32408372), np.float32(0.36880058), np.float32(0.40257964), np.float32(0.48373604), np.float32(0.5199353), np.float32(0.5601607), np.float32(0.6191832), np.float32(0.61589676), np.float32(0.66080517), np.float32(0.7028457), np.float32(0.74437755), np.float32(0.7820423), np.float32(0.8148134), np.float32(0.8366512), np.float32(0.8587661), np.float32(0.8766424), np.float32(0.89496166), np.float32(0.9119322), np.float32(0.9355191), np.float32(0.9523708), np.float32(0.95964575), np.float32(0.9653036), np.float32(0.9703193), np.float32(0.9730377), np.float32(0.9744735), np.float32(0.97680116), np.float32(0.9782708), np.float32(0.9787636), np.float32(0.97876304), np.float32(0.97955716), np.float32(0.98006755), np.float32(0.9810342), np.float32(0.980684), np.float32(0.979762), np.float32(0.9797227), np.float32(0.97972614), np.float32(0.978024), np.float32(0.978526), np.float32(0.9775973), np.float32(0.97753304), np.float32(0.9777427), np.float32(0.97623503), np.float32(0.97621506), np.float32(0.97483563), np.float32(0.9765509), np.float32(0.97576195), np.float32(0.9761537), np.float32(0.9766326), np.float32(0.9761295), np.float32(0.9763871), np.float32(0.9749484), np.float32(0.9749537), np.float32(0.97595066), np.float32(0.9744479), np.float32(0.9744908), np.float32(0.9750302), np.float32(0.9766371), np.float32(0.97936076), np.float32(0.9808952), np.float32(0.9831282), np.float32(0.98438513), np.float32(0.9848876), np.float32(0.98564386), np.float32(0.9859877), np.float32(0.9861915), np.float32(0.9854204), np.float32(0.9853747), np.float32(0.98449564), np.float32(0.9838636), np.float32(0.9844348), np.float32(0.98470634), np.float32(0.9846436), np.float32(0.9855369), np.float32(0.9845696), np.float32(0.9836625), np.float32(0.9837028), np.float32(0.9843589), np.float32(0.9820248), np.float32(0.9804319), np.float32(0.979909), np.float32(0.97969806), np.float32(0.9789185), np.float32(0.9765487), np.float32(0.9764231), np.float32(0.9751695), np.float32(0.9749023), np.float32(0.9723813), np.float32(0.96439403), np.float32(0.9620186), np.float32(0.9585655), np.float32(0.9573016), np.float32(0.9531383), np.float32(0.9580452), np.float32(0.9591521), np.float32(0.9564381), np.float32(0.9567603), np.float32(0.9542084), np.float32(0.9482981), np.float32(0.94664246), np.float32(0.94526845), np.float32(0.94352233), np.float32(0.9441496), np.float32(0.9366878), np.float32(0.9388512), np.float32(0.93299466), np.float32(0.9138254), np.float32(0.9073044), np.float32(0.90106696), np.float32(0.89254713), np.float32(0.88601035), np.float32(0.87886757), np.float32(0.86829996), np.float32(0.85667706), np.float32(0.84907705), np.float32(0.8447432), np.float32(0.8397005), np.float32(0.82219595), np.float32(0.8066537), np.float32(0.7750368), np.float32(0.74907875), np.float32(0.72540146), np.float32(0.7083372), np.float32(0.6840705), np.float32(0.67244816), np.float32(0.63901097), np.float32(0.62126523), np.float32(0.6181331), np.float32(0.6144311), np.float32(0.6080993), np.float32(0.60625273), np.float32(0.60409003), np.float32(0.5534736), np.float32(0.49889457), np.float32(0.5048902), np.float32(0.49609992), np.float32(0.50026333), np.float32(0.5167551), np.float32(0.54849625), np.float32(0.55468804), np.float32(0.577752), np.float32(0.60035485), np.float32(0.6357366), np.float32(0.6588488), np.float32(0.6975339), np.float32(0.7231185), np.float32(0.73088884), np.float32(0.74907714), np.float32(0.76738477), np.float32(0.7939711), np.float32(0.8234094), np.float32(0.83664405), np.float32(0.8598338), np.float32(0.8710907), np.float32(0.8894338), np.float32(0.9009368), np.float32(0.91551846), np.float32(0.9297686), np.float32(0.93736595), np.float32(0.9404171), np.float32(0.9489693), np.float32(0.955649), np.float32(0.9599616), np.float32(0.9636106), np.float32(0.96791774), np.float32(0.96906537), np.float32(0.971922), np.float32(0.9748824), np.float32(0.9771713), np.float32(0.9792605), np.float32(0.9806482), np.float32(0.9818108), np.float32(0.98236173), np.float32(0.98259485), np.float32(0.9826094), np.float32(0.98369354), np.float32(0.9835476), np.float32(0.98414004), np.float32(0.9844749), np.float32(0.98433787), np.float32(0.98476404), np.float32(0.9846556), np.float32(0.9846541), np.float32(0.98469096), np.float32(0.98476565), np.float32(0.9848199), np.float32(0.98454463), np.float32(0.98434585), np.float32(0.98417944), np.float32(0.9842212), np.float32(0.9836126), np.float32(0.9832918), np.float32(0.9826481), np.float32(0.98159444), np.float32(0.98176676), np.float32(0.98253363), np.float32(0.98163027), np.float32(0.98148555), np.float32(0.9810189), np.float32(0.9799702), np.float32(0.9796871), np.float32(0.9795685), np.float32(0.97669005), np.float32(0.9764446), np.float32(0.9751746), np.float32(0.9743591), np.float32(0.9718275), np.float32(0.9690628), np.float32(0.96421677), np.float32(0.96223956), np.float32(0.9650634), np.float32(0.9652925), np.float32(0.964393), np.float32(0.963534), np.float32(0.9614253), np.float32(0.9576701), np.float32(0.9498451), np.float32(0.97048855), np.float32(0.95512253), np.float32(0.9556839), np.float32(0.95494276), np.float32(0.96102846), np.float32(0.964405), np.float32(0.9612901), np.float32(0.96065843), np.float32(0.9610794), np.float32(0.9562265), np.float32(0.9548353), np.float32(0.9476549), np.float32(0.9387783), np.float32(0.9146932), np.float32(0.8741188), np.float32(0.86139053), np.float32(0.83776367), np.float32(0.7585609), np.float32(0.7165917), np.float32(0.6093321), np.float32(0.54480106), np.float32(0.44639337), np.float32(0.4549331), np.float32(0.434874), np.float32(0.40292832), np.float32(0.3974282), np.float32(0.37733296), np.float32(0.32142672), np.float32(0.2988767), np.float32(0.2505617), np.float32(0.23915), np.float32(0.20729728), np.float32(0.20965838), np.float32(0.23950262), np.float32(0.23484318), np.float32(0.2312178), np.float32(0.23098023), np.float32(0.26606154), np.float32(0.29130995), np.float32(0.26080495), np.float32(0.24618286), np.float32(0.28995165), np.float32(0.26935112), np.float32(0.25813392), np.float32(0.27537113), np.float32(0.31589702), np.float32(0.30550173), np.float32(0.31842738), np.float32(0.32931104), np.float32(0.3345177), np.float32(0.31346512), np.float32(0.30251592), np.float32(0.30167577), np.float32(0.24379978), np.float32(0.19245781), np.float32(0.19738576), np.float32(0.17449221), np.float32(0.12732044), np.float32(0.12301795), np.float32(0.12581427), np.float32(0.10599728), np.float32(0.0769932), np.float32(0.07820731), np.float32(0.085138835), np.float32(0.08712037), np.float32(0.09302047), np.float32(0.10413514), np.float32(0.12666322), np.float32(0.0969545), np.float32(0.099260665), np.float32(0.13263996), np.float32(0.1643566), np.float32(0.15786628), np.float32(0.16900744), np.float32(0.19267343), np.float32(0.15409982), np.float32(0.1359992), np.float32(0.16672085), np.float32(0.16387738), np.float32(0.17727286), np.float32(0.18914995), np.float32(0.20006783), np.float32(0.19359468), np.float32(0.17454359), np.float32(0.18521835), np.float32(0.20963642), np.float32(0.19759223), np.float32(0.19187541), np.float32(0.19414696), np.float32(0.22852021), np.float32(0.19151928), np.float32(0.1701957), np.float32(0.16651393), np.float32(0.1553153), np.float32(0.14583634), np.float32(0.15168256), np.float32(0.1576803), np.float32(0.14972736), np.float32(0.16595297), np.float32(0.21342832), np.float32(0.19219413), np.float32(0.1749217), np.float32(0.17942086), np.float32(0.19616783), np.float32(0.17732076), np.float32(0.16367592), np.float32(0.1606), np.float32(0.18067786), np.float32(0.19360979), np.float32(0.1702995), np.float32(0.18213278), np.float32(0.1932234), np.float32(0.20232964), np.float32(0.18300806), np.float32(0.17547087), np.float32(0.18552071), np.float32(0.18240212), np.float32(0.18863761), np.float32(0.20333922), np.float32(0.19708964), np.float32(0.17637707), np.float32(0.20635547), np.float32(0.21016158), np.float32(0.19601914), np.float32(0.19410944), np.float32(0.21432216), np.float32(0.21790114), np.float32(0.18493672), np.float32(0.17556746), np.float32(0.18934624), np.float32(0.1775794), np.float32(0.17015456), np.float32(0.17785284), np.float32(0.19245605), np.float32(0.18495311), np.float32(0.1862022), np.float32(0.20456503), np.float32(0.21559384), np.float32(0.22584909), np.float32(0.25000867), np.float32(0.28365174), np.float32(0.311822), np.float32(0.32053712), np.float32(0.32159427), np.float32(0.36588538), np.float32(0.35247764), np.float32(0.3389441), np.float32(0.4150585), np.float32(0.44131252), np.float32(0.4648752), np.float32(0.5092097), np.float32(0.53150827), np.float32(0.5409383)], 'MAGGSASNGFTAPSINHSPGFEYIAAYDELLEQIAITNVVDADWRILRDMLKHKLAENINVFLTLGPPWPLSPEDAFKARGGAYDALDQFTGPPFTIQRLCELILYPQKHYNSLPKYLRALMRVVSVASTRSAFNEDETFVEPFASTSATTLDGAPIVTAHHTTASASPLPSPTMPTRRPSVPRSPSSSPGALPVVVPLLSPIPWLIKTSADGDGDESVEEMDLSNTSTAHDFHSSSSPSRSSDGGRSPIRGLGTARRSHSPPSPSQLNNHPGNHTTPTGGVVDEVDPGSGGSEVVDPVALSSATEIAPRPADSLLGAQGSSESLRERFVRASSPRVDLPEENADEGDVEAKAGEER': [np.float32(0.6548565), np.float32(0.82843304), np.float32(0.8354056), np.float32(0.8030443), np.float32(0.8488806), np.float32(0.8597135), np.float32(0.8104563), np.float32(0.80372757), np.float32(0.7685902), np.float32(0.756815), np.float32(0.71891826), np.float32(0.7149935), np.float32(0.58949554), np.float32(0.5368142), np.float32(0.48020312), np.float32(0.3938324), np.float32(0.31188485), np.float32(0.30868354), np.float32(0.23799336), np.float32(0.18364544), np.float32(0.17737024), np.float32(0.1675731), np.float32(0.13409643), np.float32(0.123327725), np.float32(0.11526081), np.float32(0.1114053), np.float32(0.1099222), np.float32(0.1094188), np.float32(0.101449326), np.float32(0.10254794), np.float32(0.09951218), np.float32(0.09176956), np.float32(0.077397615), np.float32(0.07295573), np.float32(0.06345943), np.float32(0.05561492), np.float32(0.05946799), np.float32(0.06111092), np.float32(0.0599173), np.float32(0.05688376), np.float32(0.061819155), np.float32(0.062527776), np.float32(0.06924146), np.float32(0.067389205), np.float32(0.064568765), np.float32(0.06715163), np.float32(0.075422525), np.float32(0.067017876), np.float32(0.06835328), np.float32(0.06664933), np.float32(0.058852892), np.float32(0.052612476), np.float32(0.050711654), np.float32(0.0484808), np.float32(0.049199827), np.float32(0.052822895), np.float32(0.066385604), np.float32(0.061444055), np.float32(0.06723349), np.float32(0.086015545), np.float32(0.08822717), np.float32(0.08139292), np.float32(0.09320791), np.float32(0.11055602), np.float32(0.10820824), np.float32(0.09850884), np.float32(0.116749115), np.float32(0.13452773), np.float32(0.14626674), np.float32(0.1494282), np.float32(0.15763465), np.float32(0.16542971), np.float32(0.17447016), np.float32(0.19593972), np.float32(0.19801784), np.float32(0.19871663), np.float32(0.18715829), np.float32(0.19996087), np.float32(0.19768628), np.float32(0.19102184), np.float32(0.16155869), np.float32(0.15711538), np.float32(0.15115221), np.float32(0.15563618), np.float32(0.15330973), np.float32(0.14846916), np.float32(0.14349398), np.float32(0.14184849), np.float32(0.13173093), np.float32(0.12477837), np.float32(0.113359064), np.float32(0.09595608), np.float32(0.07445459), np.float32(0.065480515), np.float32(0.057711795), np.float32(0.053229943), np.float32(0.055049475), np.float32(0.056085467), np.float32(0.0626309), np.float32(0.06467633), np.float32(0.0694633), np.float32(0.06605153), np.float32(0.06123703), np.float32(0.058065496), np.float32(0.062140238), np.float32(0.05932802), np.float32(0.051936597), np.float32(0.053322893), np.float32(0.05428224), np.float32(0.05275741), np.float32(0.047382258), np.float32(0.050093856), np.float32(0.055733923), np.float32(0.061428398), np.float32(0.06342958), np.float32(0.07077884), np.float32(0.08653413), np.float32(0.08623097), np.float32(0.09791317), np.float32(0.11106671), np.float32(0.11392376), np.float32(0.104708), np.float32(0.10088122), np.float32(0.11507363), np.float32(0.122227564), np.float32(0.12957123), np.float32(0.15854894), np.float32(0.1884052), np.float32(0.18107836), np.float32(0.21979615), np.float32(0.2770364), np.float32(0.3347534), np.float32(0.35719553), np.float32(0.4106725), np.float32(0.4301149), np.float32(0.45675218), np.float32(0.5131871), np.float32(0.6027875), np.float32(0.64898556), np.float32(0.6619638), np.float32(0.7612942), np.float32(0.81120795), np.float32(0.8281796), np.float32(0.8153571), np.float32(0.83052814), np.float32(0.85603124), np.float32(0.8820566), np.float32(0.9067709), np.float32(0.91378665), np.float32(0.91807014), np.float32(0.92663735), np.float32(0.92400116), np.float32(0.93212724), np.float32(0.9410523), np.float32(0.951754), np.float32(0.9597267), np.float32(0.96199685), np.float32(0.9657521), np.float32(0.96683), np.float32(0.9646146), np.float32(0.96841455), np.float32(0.9702737), np.float32(0.9715559), np.float32(0.9725886), np.float32(0.97397953), np.float32(0.97426504), np.float32(0.97441465), np.float32(0.97551256), np.float32(0.97784996), np.float32(0.9792358), np.float32(0.9799586), np.float32(0.9810555), np.float32(0.9824269), np.float32(0.9823766), np.float32(0.98274016), np.float32(0.98227006), np.float32(0.98245066), np.float32(0.98218924), np.float32(0.98228776), np.float32(0.9823046), np.float32(0.98208594), np.float32(0.98216355), np.float32(0.9807732), np.float32(0.98034495), np.float32(0.9809223), np.float32(0.9806953), np.float32(0.97964406), np.float32(0.97937554), np.float32(0.9798091), np.float32(0.978998), np.float32(0.97728026), np.float32(0.97674847), np.float32(0.97571915), np.float32(0.97544837), np.float32(0.9738424), np.float32(0.9734109), np.float32(0.9718474), np.float32(0.9718651), np.float32(0.97170717), np.float32(0.9709845), np.float32(0.9713737), np.float32(0.9720123), np.float32(0.9720563), np.float32(0.9710553), np.float32(0.97128063), np.float32(0.9710518), np.float32(0.9712705), np.float32(0.97173756), np.float32(0.97074676), np.float32(0.97257185), np.float32(0.97420937), np.float32(0.9758985), np.float32(0.9755323), np.float32(0.97542226), np.float32(0.9763114), np.float32(0.97665566), np.float32(0.9769369), np.float32(0.9774993), np.float32(0.9772109), np.float32(0.9776299), np.float32(0.9779945), np.float32(0.9788809), np.float32(0.97944814), np.float32(0.97989494), np.float32(0.9797102), np.float32(0.97979075), np.float32(0.97984934), np.float32(0.97944516), np.float32(0.97902495), np.float32(0.9797332), np.float32(0.97968525), np.float32(0.9792715), np.float32(0.9800489), np.float32(0.97995824), np.float32(0.98018014), np.float32(0.98074543), np.float32(0.97997004), np.float32(0.9804928), np.float32(0.9811732), np.float32(0.98139095), np.float32(0.98148704), np.float32(0.98221165), np.float32(0.9819894), np.float32(0.98241353), np.float32(0.982689), np.float32(0.9825462), np.float32(0.9825922), np.float32(0.9824838), np.float32(0.982939), np.float32(0.98307437), np.float32(0.9829692), np.float32(0.9824515), np.float32(0.9826115), np.float32(0.9816722), np.float32(0.98148865), np.float32(0.9815139), np.float32(0.9814088), np.float32(0.9803705), np.float32(0.98010844), np.float32(0.9792142), np.float32(0.97904825), np.float32(0.9789082), np.float32(0.9781828), np.float32(0.9777959), np.float32(0.9783887), np.float32(0.9779879), np.float32(0.9781782), np.float32(0.97865295), np.float32(0.97914827), np.float32(0.9786187), np.float32(0.9784172), np.float32(0.9788882), np.float32(0.97847784), np.float32(0.97863424), np.float32(0.9792693), np.float32(0.9789733), np.float32(0.9795674), np.float32(0.9800965), np.float32(0.9804104), np.float32(0.98074955), np.float32(0.9807695), np.float32(0.9810337), np.float32(0.9815848), np.float32(0.9821308), np.float32(0.9821232), np.float32(0.98195004), np.float32(0.9814472), np.float32(0.98109996), np.float32(0.98026687), np.float32(0.98048913), np.float32(0.9804529), np.float32(0.9799447), np.float32(0.97867674), np.float32(0.9788992), np.float32(0.97857386), np.float32(0.97852325), np.float32(0.97853595), np.float32(0.9781125), np.float32(0.97809404), np.float32(0.97849053), np.float32(0.9780397), np.float32(0.9782059), np.float32(0.97698337), np.float32(0.9773217), np.float32(0.97736746), np.float32(0.97736007), np.float32(0.9758843), np.float32(0.9758672), np.float32(0.97466147), np.float32(0.9752804), np.float32(0.97466314), np.float32(0.97394085), np.float32(0.9724869), np.float32(0.97037315), np.float32(0.9717613), np.float32(0.9706898), np.float32(0.9691339), np.float32(0.96867174), np.float32(0.9694183), np.float32(0.96742654), np.float32(0.96849704), np.float32(0.9682437), np.float32(0.96710545), np.float32(0.9694661), np.float32(0.9708397), np.float32(0.96923864), np.float32(0.9704086), np.float32(0.9693951), np.float32(0.9673085), np.float32(0.964587), np.float32(0.9632969), np.float32(0.96113163), np.float32(0.96182823), np.float32(0.96358323), np.float32(0.96564007), np.float32(0.9655136), np.float32(0.9683017), np.float32(0.97012883), np.float32(0.973214), np.float32(0.973684), np.float32(0.97433686), np.float32(0.9725185), np.float32(0.97185993), np.float32(0.97054404), np.float32(0.9782406), np.float32(0.9707017), np.float32(0.9720634), np.float32(0.9823325), np.float32(0.9708801), np.float32(0.96768355), np.float32(0.9661234), np.float32(0.96387047), np.float32(0.9620619), np.float32(0.96373016), np.float32(0.9636807), np.float32(0.9598738), np.float32(0.96827435)], 'MREALFSQDGWGCQHVNQDTNWEVPSSPEPANKDAPGPPMWKPSINNGTDLWESNLRNGGQPAAQQVPKPSWGHTPSSNLGGTWGEDDDGADSSSVWTGGAVSNAGSGAAVGVNQAGVNVGPGGVVSSGGPQWGQGVVGVGLGSTGGNGSSNITGSSGVATGSSGNSSNAGNGWGDPREIRPLGVGGSMDIRNVEHRGGNGSGATSSDPRDIRMIDPRDPIRGDPRGISGRLNGTSEMWGHHPQMSHNQLQGINKMVGQSVATASTSVGTSGSGIGPGGPGPSTVSGNIPTQWGPAQPVSVGVSGPKDMSKQISGWEEPSPPPQRRSIPNYDDGTSLWGQQTRVPAASGHWKDMTDSIGRSSHLMRGQSQTGGIGIAGVGNSNVPVGANPSNPISSVVGPQARIPSVGGVQHKPDGGAMWVHSGNVGGRNNVAAVTTWGDDTHSVNVGAPSSGSVSSNNWVDDKSNSTLAQNSWSDPAPVGVSWGNKQSKPPSNSASSGWSTAAGVVDGVDLGSEWNTHGGIIGKSQQQQKLAGLNVGMVNVINAEIIKQSKQYRILVENGFKKEDVERALVIANMNIEEAADMLRANSSLSMDGWRRHDESLGSYADHNSSTSSGGFAGRYPVNSGQPSMSFPHNNLMNNMGGTAVTGGNNNTNMTALQVQKYLNQGQHGVAVGPQAVGNSSAVSVGFGQNTSNAAVAGAASVNIAANTNNQPSGQQIRMLGQQIQLAIHSGFISSQILTQPLTQTTLNLLNQLLSNIKHLQAAQQSLTRGGNVNPMAVNVAISKYKQQIQNLQNQINAQQAVYVKQQNMQPTSQQQQPQQQQLPSVHLSNSGNDYLRGHDAINNLQSNFSELNINKPSGYQGASNQQSRLNQWKLPVLDKEINSDSTEFSRAPGATKQNLTANTSNINSLGLQNDSTWSTGRSIGDGWPDPSSDNENKDWSVAQPTSAATAYTDLVQEFEPGKPWKGSQIKSIEDDPSITPGSVARSPLSINSTPKDADIFANTGKNSPTDLPPLSLSSSTWSFNPNQNYPSHSWSDNSQQCTATSELWTSPLNKSSSRGPPPGLTANSNKSANSNASTPTTITGGANGWLQPRSGGVQTTNTNWTGGNTTWGSSWLLLKNLTAQIDGPTLRTLCMQHGPLVSFHPYLNQGIALCKYTTREEANKAQMALNNCVLANTTIFAESPSENEVQSIMQHLPQTPSSTSSSGTSGGNVGGVGTSANNANSGSAACLSGNNSGNGNGSASGAGSGNNGNSSCNNSAAGGGSSSNNTITTVANSNLVGSSGSVSNSSGVTANSSTVSVVSCTASGNSINGAGTANSSGSKSSANNLASGQSSASNLTNSTNSTWRQTSQNQALQSQSRPSGREADFDYISLVYSIVDD': [np.float32(0.9393204), np.float32(0.9330643), np.float32(0.93243563), np.float32(0.919226), np.float32(0.9419045), np.float32(0.93356705), np.float32(0.93068993), np.float32(0.9364471), np.float32(0.93814474), np.float32(0.9352298), np.float32(0.94961864), np.float32(0.9514191), np.float32(0.95678556), np.float32(0.95221853), np.float32(0.94413996), np.float32(0.94789135), np.float32(0.95085585), np.float32(0.95046365), np.float32(0.9520733), np.float32(0.95505327), np.float32(0.96035963), np.float32(0.96235687), np.float32(0.96594226), np.float32(0.9663863), np.float32(0.96874017), np.float32(0.9699481), np.float32(0.9691339), np.float32(0.9695672), np.float32(0.96955365), np.float32(0.97165346), np.float32(0.97174084), np.float32(0.97269034), np.float32(0.97407824), np.float32(0.9753493), np.float32(0.97485685), np.float32(0.9746518), np.float32(0.9736485), np.float32(0.9733931), np.float32(0.973258), np.float32(0.971253), np.float32(0.969981), np.float32(0.9693704), np.float32(0.96677345), np.float32(0.9660746), np.float32(0.96541125), np.float32(0.96368855), np.float32(0.9620644), np.float32(0.96305406), np.float32(0.9608584), np.float32(0.9631299), np.float32(0.9654853), np.float32(0.9684973), np.float32(0.96935743), np.float32(0.9701976), np.float32(0.97022486), np.float32(0.96999705), np.float32(0.9691152), np.float32(0.9688381), np.float32(0.9674694), np.float32(0.9647889), np.float32(0.96496683), np.float32(0.9660691), np.float32(0.96118516), np.float32(0.9596575), np.float32(0.9622624), np.float32(0.9664134), np.float32(0.97127503), np.float32(0.96948963), np.float32(0.971016), np.float32(0.9698), np.float32(0.9704179), np.float32(0.97093654), np.float32(0.9707653), np.float32(0.9689304), np.float32(0.9718095), np.float32(0.975812), np.float32(0.9721157), np.float32(0.9745189), np.float32(0.97695357), np.float32(0.97372943), np.float32(0.9724204), np.float32(0.9739578), np.float32(0.97364515), np.float32(0.9746576), np.float32(0.9742097), np.float32(0.9769557), np.float32(0.9743381), np.float32(0.9750651), np.float32(0.9743964), np.float32(0.97558707), np.float32(0.9736941), np.float32(0.97421175), np.float32(0.9736559), np.float32(0.9741716), np.float32(0.9752949), np.float32(0.9754352), np.float32(0.9757461), np.float32(0.977441), np.float32(0.9781149), np.float32(0.97926325), np.float32(0.9787951), np.float32(0.9786607), np.float32(0.9785902), np.float32(0.9784394), np.float32(0.9786809), np.float32(0.9785609), np.float32(0.9786097), np.float32(0.97895366), np.float32(0.97805667), np.float32(0.9764312), np.float32(0.97520626), np.float32(0.9756492), np.float32(0.9756208), np.float32(0.9780361), np.float32(0.97707874), np.float32(0.9773208), np.float32(0.9748272), np.float32(0.97756815), np.float32(0.97559845), np.float32(0.9762161), np.float32(0.97747916), np.float32(0.9762548), np.float32(0.9753221), np.float32(0.97819364), np.float32(0.9744476), np.float32(0.97442234), np.float32(0.97649574), np.float32(0.9750401), np.float32(0.96975696), np.float32(0.9708312), np.float32(0.9717576), np.float32(0.97116303), np.float32(0.9753489), np.float32(0.97690225), np.float32(0.980052), np.float32(0.9827923), np.float32(0.9803418), np.float32(0.9802404), np.float32(0.98402333), np.float32(0.9796299), np.float32(0.98018897), np.float32(0.9826543), np.float32(0.97964364), np.float32(0.9813076), np.float32(0.9850944), np.float32(0.9815091), np.float32(0.9830945), np.float32(0.98510057), np.float32(0.9848675), np.float32(0.98739606), np.float32(0.98773277), np.float32(0.986172), np.float32(0.98772454), np.float32(0.98751116), np.float32(0.9860847), np.float32(0.9882302), np.float32(0.9872607), np.float32(0.98605376), np.float32(0.98788095), np.float32(0.98717713), np.float32(0.98836833), np.float32(0.98842645), np.float32(0.9886497), np.float32(0.988303), np.float32(0.9886541), np.float32(0.98757976), np.float32(0.98744094), np.float32(0.98722315), np.float32(0.9859089), np.float32(0.9854393), np.float32(0.98531866), np.float32(0.98428124), np.float32(0.98346037), np.float32(0.98496664), np.float32(0.9855805), np.float32(0.98724174), np.float32(0.9874018), np.float32(0.9875638), np.float32(0.986272), np.float32(0.9858315), np.float32(0.9850247), np.float32(0.98537517), np.float32(0.98417616), np.float32(0.9817074), np.float32(0.9787291), np.float32(0.97912276), np.float32(0.9745309), np.float32(0.9767371), np.float32(0.9765148), np.float32(0.97740364), np.float32(0.9765535), np.float32(0.97853893), np.float32(0.9778462), np.float32(0.9798415), np.float32(0.98066735), np.float32(0.9788207), np.float32(0.98065317), np.float32(0.9800764), np.float32(0.9802316), np.float32(0.9810115), np.float32(0.98061657), np.float32(0.977787), np.float32(0.9769002), np.float32(0.98059183), np.float32(0.9805124), np.float32(0.98072654), np.float32(0.9779323), np.float32(0.97678804), np.float32(0.97710925), np.float32(0.97725254), np.float32(0.9765063), np.float32(0.9756183), np.float32(0.9753752), np.float32(0.9746991), np.float32(0.974843), np.float32(0.97400427), np.float32(0.9762955), np.float32(0.97608113), np.float32(0.97566074), np.float32(0.97622716), np.float32(0.9768386), np.float32(0.97631717), np.float32(0.97617096), np.float32(0.9768727), np.float32(0.9760909), np.float32(0.97565734), np.float32(0.9765163), np.float32(0.9770278), np.float32(0.97807115), np.float32(0.9778867), np.float32(0.97822833), np.float32(0.97708887), np.float32(0.97721475), np.float32(0.9753329), np.float32(0.97323495), np.float32(0.97388804), np.float32(0.9733708), np.float32(0.97298664), np.float32(0.9730344), np.float32(0.9725912), np.float32(0.97064364), np.float32(0.9719916), np.float32(0.96895814), np.float32(0.9635081), np.float32(0.96408933), np.float32(0.964181), np.float32(0.9627335), np.float32(0.96151483), np.float32(0.96073854), np.float32(0.9610517), np.float32(0.96151876), np.float32(0.9575561), np.float32(0.9598163), np.float32(0.95702636), np.float32(0.9553936), np.float32(0.9582243), np.float32(0.9615765), np.float32(0.95928055), np.float32(0.96502), np.float32(0.96718365), np.float32(0.9688807), np.float32(0.97295874), np.float32(0.97493863), np.float32(0.9769414), np.float32(0.97881794), np.float32(0.97943485), np.float32(0.98025125), np.float32(0.9814015), np.float32(0.98254824), np.float32(0.98312855), np.float32(0.9839442), np.float32(0.9840449), np.float32(0.98517287), np.float32(0.9852697), np.float32(0.98528105), np.float32(0.98518306), np.float32(0.9852255), np.float32(0.9857825), np.float32(0.9851451), np.float32(0.9848856), np.float32(0.98443025), np.float32(0.98442394), np.float32(0.98388875), np.float32(0.98407817), np.float32(0.98362976), np.float32(0.9839066), np.float32(0.9843237), np.float32(0.983481), np.float32(0.98318774), np.float32(0.98391944), np.float32(0.98395026), np.float32(0.9838447), np.float32(0.9833435), np.float32(0.9834451), np.float32(0.983466), np.float32(0.98312205), np.float32(0.9825346), np.float32(0.9830426), np.float32(0.9823247), np.float32(0.9821805), np.float32(0.9818309), np.float32(0.98195845), np.float32(0.9818153), np.float32(0.9811916), np.float32(0.98099935), np.float32(0.9805017), np.float32(0.9814703), np.float32(0.9807643), np.float32(0.9804318), np.float32(0.9800601), np.float32(0.9799049), np.float32(0.9787017), np.float32(0.9797065), np.float32(0.9792812), np.float32(0.9788127), np.float32(0.9774269), np.float32(0.9780432), np.float32(0.9773636), np.float32(0.97647524), np.float32(0.9770254), np.float32(0.9758474), np.float32(0.97465193), np.float32(0.9757329), np.float32(0.97595257), np.float32(0.97496116), np.float32(0.9742173), np.float32(0.9741319), np.float32(0.97143775), np.float32(0.9705499), np.float32(0.9701844), np.float32(0.967818), np.float32(0.9684399), np.float32(0.9709265), np.float32(0.9708775), np.float32(0.97055423), np.float32(0.9705705), np.float32(0.9703151), np.float32(0.9699435), np.float32(0.9709736), np.float32(0.9744921), np.float32(0.97309655), np.float32(0.9728421), np.float32(0.97295725), np.float32(0.9724414), np.float32(0.9727623), np.float32(0.9725494), np.float32(0.969335), np.float32(0.9685469), np.float32(0.9679139), np.float32(0.9637392), np.float32(0.96437156), np.float32(0.9638156), np.float32(0.9675688), np.float32(0.97127706), np.float32(0.97136384), np.float32(0.9710263), np.float32(0.9725395), np.float32(0.9719796), np.float32(0.9710786), np.float32(0.97333), np.float32(0.97560805), np.float32(0.9773538), np.float32(0.9786461), np.float32(0.9800049), np.float32(0.9816081), np.float32(0.9832554), np.float32(0.98390806), np.float32(0.9845725), np.float32(0.9852165), np.float32(0.9857222), np.float32(0.9851114), np.float32(0.9852455), np.float32(0.9854381), np.float32(0.9848428), np.float32(0.98556316), np.float32(0.98552483), np.float32(0.9862147), np.float32(0.98612934), np.float32(0.9857993), np.float32(0.98573977), np.float32(0.9859489), np.float32(0.9864032), np.float32(0.9864841), np.float32(0.9854547), np.float32(0.9861709), np.float32(0.9855532), np.float32(0.98453945), np.float32(0.9845753), np.float32(0.98493564), np.float32(0.9833823), np.float32(0.98374546), np.float32(0.98279506), np.float32(0.9827596), np.float32(0.9817795), np.float32(0.98249036), np.float32(0.9834699), np.float32(0.9827001), np.float32(0.9806639), np.float32(0.9810659), np.float32(0.9816488), np.float32(0.9818009), np.float32(0.98204803), np.float32(0.9808381), np.float32(0.9806188), np.float32(0.9798105), np.float32(0.9790413), np.float32(0.98002553), np.float32(0.9773655), np.float32(0.9792773), np.float32(0.980525), np.float32(0.97739583), np.float32(0.97759867), np.float32(0.9777951), np.float32(0.97940665), np.float32(0.9812976), np.float32(0.9804931), np.float32(0.98163176), np.float32(0.9806655), np.float32(0.9806159), np.float32(0.97904336), np.float32(0.9803658), np.float32(0.97996384), np.float32(0.9800615), np.float32(0.9811225), np.float32(0.9808775), np.float32(0.9476048), np.float32(0.98288697), np.float32(0.9803365), np.float32(0.9794433), np.float32(0.9663156), np.float32(0.9051844), np.float32(0.35673985), np.float32(0.25099623), np.float32(0.8725036), np.float32(0.8703825), np.float32(0.6921918), np.float32(0.309837), np.float32(0.11584007), np.float32(0.06244667), np.float32(0.08602478), np.float32(0.06607233), np.float32(0.22827719), np.float32(0.2445913), np.float32(0.47999772), np.float32(0.4271791), np.float32(0.41012824), np.float32(0.5559116), np.float32(0.6163074), np.float32(0.85601485), np.float32(0.8610278), np.float32(0.8986937), np.float32(0.9185911), np.float32(0.8983502), np.float32(0.90088916), np.float32(0.93172747), np.float32(0.93150854), np.float32(0.9266383), np.float32(0.94965595), np.float32(0.9449445), np.float32(0.942412), np.float32(0.9421587), np.float32(0.9411412), np.float32(0.94184166), np.float32(0.9239062), np.float32(0.93061507), np.float32(0.89301986), np.float32(0.8479616), np.float32(0.68055326), np.float32(0.69380295), np.float32(0.775687), np.float32(0.89786553), np.float32(0.9164183), np.float32(0.91862875), np.float32(0.8999234), np.float32(0.88628757), np.float32(0.90580624), np.float32(0.91777766), np.float32(0.92044795), np.float32(0.9072841), np.float32(0.9032738), np.float32(0.91736656), np.float32(0.9312674), np.float32(0.9659989), np.float32(0.9644234), np.float32(0.96339035), np.float32(0.9674814), np.float32(0.96390456), np.float32(0.96295595), np.float32(0.9592678), np.float32(0.9571063), np.float32(0.9619382), np.float32(0.9576767), np.float32(0.9521049), np.float32(0.9528923), np.float32(0.9389703), np.float32(0.95152336), np.float32(0.94650745), np.float32(0.9517247), np.float32(0.9463708), np.float32(0.94378614), np.float32(0.93133706), np.float32(0.92594135), np.float32(0.9153026), np.float32(0.90147734), np.float32(0.91285866), np.float32(0.8947277), np.float32(0.9197071), np.float32(0.90725297), np.float32(0.91990155), np.float32(0.93902004), np.float32(0.9351921), np.float32(0.9324224), np.float32(0.93225217), np.float32(0.9307642), np.float32(0.9394933), np.float32(0.9257107), np.float32(0.92224354), np.float32(0.920098), np.float32(0.9180424), np.float32(0.9154808), np.float32(0.9025047), np.float32(0.8489253), np.float32(0.85539997), np.float32(0.83573633), np.float32(0.78458464), np.float32(0.7717355), np.float32(0.7253964), np.float32(0.7773461), np.float32(0.74420476), np.float32(0.71572894), np.float32(0.6137047), np.float32(0.4955195), np.float32(0.41645312), np.float32(0.44981033), np.float32(0.40864798), np.float32(0.33370715), np.float32(0.33546108), np.float32(0.3001009), np.float32(0.2188537), np.float32(0.19069195), np.float32(0.28707424), np.float32(0.29433727), np.float32(0.20332763), np.float32(0.18197791), np.float32(0.23839243), np.float32(0.22175968), np.float32(0.20319326), np.float32(0.21943338), np.float32(0.22082812), np.float32(0.2849498), np.float32(0.21690963), np.float32(0.22514439), np.float32(0.22300899), np.float32(0.22339344), np.float32(0.25578293), np.float32(0.25239557), np.float32(0.26352823), np.float32(0.21752374), np.float32(0.20503463), np.float32(0.19324832), np.float32(0.22393188), np.float32(0.2214055), np.float32(0.17245613), np.float32(0.1823107), np.float32(0.196889), np.float32(0.19652116), np.float32(0.17797446), np.float32(0.20456016), np.float32(0.1735664), np.float32(0.1656196), np.float32(0.14945571), np.float32(0.13662218), np.float32(0.1263376), np.float32(0.13610952), np.float32(0.14218915), np.float32(0.14033112), np.float32(0.13899484), np.float32(0.13032886), np.float32(0.16050342), np.float32(0.16565439), np.float32(0.15841755), np.float32(0.18039498), np.float32(0.23804066), np.float32(0.25572646), np.float32(0.25431052), np.float32(0.24564777), np.float32(0.29244086), np.float32(0.3037073), np.float32(0.31243718), np.float32(0.3359053), np.float32(0.36953512), np.float32(0.40167224), np.float32(0.42374048), np.float32(0.50853825), np.float32(0.56634766), np.float32(0.6153156), np.float32(0.6139323), np.float32(0.68284786), np.float32(0.6941167), np.float32(0.7295843), np.float32(0.7515456), np.float32(0.77920866), np.float32(0.8275759), np.float32(0.8593412), np.float32(0.8884003), np.float32(0.9031491), np.float32(0.9230741), np.float32(0.93866366), np.float32(0.94929695), np.float32(0.9548968), np.float32(0.96108615), np.float32(0.9651993), np.float32(0.97139996), np.float32(0.973613), np.float32(0.9756336), np.float32(0.97564256), np.float32(0.976314), np.float32(0.97794604), np.float32(0.9781131), np.float32(0.9792779), np.float32(0.9800162), np.float32(0.9769086), np.float32(0.9765107), np.float32(0.976101), np.float32(0.9769519), np.float32(0.9773902), np.float32(0.9773399), np.float32(0.97653335), np.float32(0.97494614), np.float32(0.9749811), np.float32(0.9752263), np.float32(0.9746465), np.float32(0.97294724), np.float32(0.97145355), np.float32(0.9692824), np.float32(0.9714325), np.float32(0.97211695), np.float32(0.9737037), np.float32(0.97522837), np.float32(0.9747591), np.float32(0.9760147), np.float32(0.9740053), np.float32(0.9728644), np.float32(0.9743376), np.float32(0.9728599), np.float32(0.97021073), np.float32(0.96946186), np.float32(0.9706199), np.float32(0.9718347), np.float32(0.97210723), np.float32(0.9725973), np.float32(0.96754396), np.float32(0.96911734), np.float32(0.96457326), np.float32(0.9612905), np.float32(0.95851403), np.float32(0.9550466), np.float32(0.9433424), np.float32(0.940869), np.float32(0.92760915), np.float32(0.9339844), np.float32(0.93630284), np.float32(0.9455976), np.float32(0.94880337), np.float32(0.9481979), np.float32(0.94870305), np.float32(0.95351356), np.float32(0.9640105), np.float32(0.9563608), np.float32(0.9618796), np.float32(0.96337634), np.float32(0.9590226), np.float32(0.9596065), np.float32(0.9647799), np.float32(0.96216226), np.float32(0.96263736), np.float32(0.9626847), np.float32(0.9646906), np.float32(0.9652075), np.float32(0.96571946), np.float32(0.9689116), np.float32(0.9715054), np.float32(0.9709989), np.float32(0.9701293), np.float32(0.96715015), np.float32(0.9595575), np.float32(0.9651781), np.float32(0.9621712), np.float32(0.96115786), np.float32(0.9590066), np.float32(0.9533758), np.float32(0.9501859), np.float32(0.9484746), np.float32(0.9444675), np.float32(0.9404984), np.float32(0.9473093), np.float32(0.9458137), np.float32(0.95037323), np.float32(0.95224196), np.float32(0.93833566), np.float32(0.9435943), np.float32(0.9401672), np.float32(0.9352512), np.float32(0.9460738), np.float32(0.9427596), np.float32(0.9429768), np.float32(0.9200131), np.float32(0.90231884), np.float32(0.8898586), np.float32(0.849926), np.float32(0.8306558), np.float32(0.7869428), np.float32(0.7117703), np.float32(0.646487), np.float32(0.5905539), np.float32(0.44478026), np.float32(0.46425563), np.float32(0.44486502), np.float32(0.38515684), np.float32(0.36232457), np.float32(0.35016093), np.float32(0.3115106), np.float32(0.32341316), np.float32(0.2527442), np.float32(0.24289736), np.float32(0.25290588), np.float32(0.19085942), np.float32(0.16379024), np.float32(0.1385341), np.float32(0.14364398), np.float32(0.13827232), np.float32(0.16293025), np.float32(0.18885934), np.float32(0.22432111), np.float32(0.32279557), np.float32(0.4214681), np.float32(0.34255648), np.float32(0.2911305), np.float32(0.30036306), np.float32(0.2599587), np.float32(0.24954064), np.float32(0.2727303), np.float32(0.30029634), np.float32(0.3133149), np.float32(0.31173348), np.float32(0.32387203), np.float32(0.29265797), np.float32(0.3462073), np.float32(0.30602401), np.float32(0.28966752), np.float32(0.23626378), np.float32(0.230111), np.float32(0.21858744), np.float32(0.22919789), np.float32(0.20928316), np.float32(0.20418581), np.float32(0.1869691), np.float32(0.18456253), np.float32(0.16041522), np.float32(0.1751773), np.float32(0.19897439), np.float32(0.1969087), np.float32(0.2040103), np.float32(0.20766653), np.float32(0.24574775), np.float32(0.2850219), np.float32(0.29853472), np.float32(0.31220174), np.float32(0.30976412), np.float32(0.33515075), np.float32(0.35282728), np.float32(0.39041433), np.float32(0.36209986), np.float32(0.37397015), np.float32(0.45671088), np.float32(0.40700534), np.float32(0.43549883), np.float32(0.4616708), np.float32(0.5351956), np.float32(0.49497205), np.float32(0.50201297), np.float32(0.5068514), np.float32(0.47383618), np.float32(0.40949807), np.float32(0.40561977), np.float32(0.4157834), np.float32(0.3627938), np.float32(0.3774806), np.float32(0.417375), np.float32(0.43210703), np.float32(0.42540637), np.float32(0.45477968), np.float32(0.48674884), np.float32(0.49323827), np.float32(0.48843116), np.float32(0.5089656), np.float32(0.56031036), np.float32(0.5713086), np.float32(0.5868116), np.float32(0.6381663), np.float32(0.6569325), np.float32(0.67996454), np.float32(0.7061097), np.float32(0.75954926), np.float32(0.80270857), np.float32(0.8102042), np.float32(0.8192756), np.float32(0.8318414), np.float32(0.8338969), np.float32(0.8575229), np.float32(0.8779953), np.float32(0.88611317), np.float32(0.9060143), np.float32(0.9164755), np.float32(0.9217102), np.float32(0.9333946), np.float32(0.94213957), np.float32(0.95554453), np.float32(0.96004015), np.float32(0.9645311), np.float32(0.96679014), np.float32(0.97000813), np.float32(0.97105163), np.float32(0.9716339), np.float32(0.97262067), np.float32(0.972485), np.float32(0.9721581), np.float32(0.97363937), np.float32(0.97255105), np.float32(0.97247845), np.float32(0.9719804), np.float32(0.9705218), np.float32(0.96903515), np.float32(0.9679248), np.float32(0.96433616), np.float32(0.9627656), np.float32(0.96089315), np.float32(0.9589919), np.float32(0.9578883), np.float32(0.9549642), np.float32(0.9561825), np.float32(0.9537304), np.float32(0.95030224), np.float32(0.9481316), np.float32(0.9534597), np.float32(0.95173365), np.float32(0.95427406), np.float32(0.9519586), np.float32(0.95819354), np.float32(0.95900637), np.float32(0.96389073), np.float32(0.9643938), np.float32(0.9666091), np.float32(0.9679226), np.float32(0.9669834), np.float32(0.96794575), np.float32(0.9672451), np.float32(0.96854156), np.float32(0.9690175), np.float32(0.9692849), np.float32(0.9700228), np.float32(0.9692463), np.float32(0.9699513), np.float32(0.9712433), np.float32(0.97161466), np.float32(0.9704678), np.float32(0.96696067), np.float32(0.966218), np.float32(0.9633601), np.float32(0.9622328), np.float32(0.9644801), np.float32(0.96249974), np.float32(0.9615634), np.float32(0.96304804), np.float32(0.9566438), np.float32(0.95437706), np.float32(0.94809586), np.float32(0.9438845), np.float32(0.9415349), np.float32(0.9508955), np.float32(0.9471084), np.float32(0.9532893), np.float32(0.94735986), np.float32(0.943851), np.float32(0.9487485), np.float32(0.953604), np.float32(0.9535953), np.float32(0.95709264), np.float32(0.9572658), np.float32(0.9600722), np.float32(0.966219), np.float32(0.9694062), np.float32(0.96846586), np.float32(0.97211695), np.float32(0.97233117), np.float32(0.9719044), np.float32(0.97233397), np.float32(0.9716411), np.float32(0.97280306), np.float32(0.97312284), np.float32(0.97367454), np.float32(0.9733744), np.float32(0.9734793), np.float32(0.97497785), np.float32(0.9758169), np.float32(0.97497785), np.float32(0.9749315), np.float32(0.9751065), np.float32(0.9747184), np.float32(0.97519785), np.float32(0.9755931), np.float32(0.97588056), np.float32(0.97586864), np.float32(0.97595257), np.float32(0.9770627), np.float32(0.97695816), np.float32(0.97712225), np.float32(0.9774959), np.float32(0.97767603), np.float32(0.97878176), np.float32(0.97908807), np.float32(0.9789403), np.float32(0.9781789), np.float32(0.97808355), np.float32(0.97725713), np.float32(0.9774089), np.float32(0.976711), np.float32(0.9766667), np.float32(0.9769745), np.float32(0.9768018), np.float32(0.9773323), np.float32(0.9770743), np.float32(0.97643375), np.float32(0.97629523), np.float32(0.9749731), np.float32(0.9754684), np.float32(0.9749547), np.float32(0.9745778), np.float32(0.9732737), np.float32(0.9733035), np.float32(0.9729955), np.float32(0.9717485), np.float32(0.9694519), np.float32(0.96830475), np.float32(0.9648474), np.float32(0.9564945), np.float32(0.9510024), np.float32(0.94763637), np.float32(0.94276375), np.float32(0.93628407), np.float32(0.92439693), np.float32(0.92700315), np.float32(0.9292519), np.float32(0.92930657), np.float32(0.93239087), np.float32(0.93317306), np.float32(0.9372825), np.float32(0.9422643), np.float32(0.94775265), np.float32(0.948406), np.float32(0.9495527), np.float32(0.95119494), np.float32(0.9527144), np.float32(0.9585837), np.float32(0.95877564), np.float32(0.9618419), np.float32(0.96286654), np.float32(0.96280646), np.float32(0.9648054), np.float32(0.9689389), np.float32(0.96886337), np.float32(0.97100306), np.float32(0.9700722), np.float32(0.9699525), np.float32(0.9716913), np.float32(0.97189236), np.float32(0.9723822), np.float32(0.9726533), np.float32(0.97227097), np.float32(0.9735937), np.float32(0.9739889), np.float32(0.97536623), np.float32(0.97583574), np.float32(0.97701323), np.float32(0.9770593), np.float32(0.9767429), np.float32(0.9779102), np.float32(0.9783544), np.float32(0.97757065), np.float32(0.97809917), np.float32(0.9792316), np.float32(0.97878337), np.float32(0.97842944), np.float32(0.9779393), np.float32(0.97836804), np.float32(0.9784508), np.float32(0.9776384), np.float32(0.9781074), np.float32(0.97652334), np.float32(0.0037067684), np.float32(0.97712225), np.float32(0.97771525), np.float32(0.978049), np.float32(0.97731656), np.float32(0.97737384), np.float32(0.9771448), np.float32(0.9773285), np.float32(0.9772471), np.float32(0.9766847), np.float32(0.9765386), np.float32(0.9760469), np.float32(0.97555804), np.float32(0.97656745), np.float32(0.97584313), np.float32(0.9763555), np.float32(0.9756212), np.float32(0.9751384), np.float32(0.97460043), np.float32(0.97447145), np.float32(0.9753424), np.float32(0.97514266), np.float32(0.9750841), np.float32(0.9745457), np.float32(0.9741485), np.float32(0.97292995), np.float32(0.97343916), np.float32(0.97229934), np.float32(0.9721799), np.float32(0.97284555), np.float32(0.97101104), np.float32(0.97164), np.float32(0.9710117), np.float32(0.97124434), np.float32(0.9712), np.float32(0.97068393), np.float32(0.9710951), np.float32(0.9704497), np.float32(0.9701054), np.float32(0.9694864), np.float32(0.970096), np.float32(0.9701672), np.float32(0.9674106), np.float32(0.9664092), np.float32(0.96838164), np.float32(0.96915674), np.float32(0.970602), np.float32(0.97149605), np.float32(0.9720034), np.float32(0.972514), np.float32(0.9722162), np.float32(0.9745301), np.float32(0.9751037), np.float32(0.97633183), np.float32(0.97784513), np.float32(0.9781594), np.float32(0.97813797), np.float32(0.9788052), np.float32(0.97865206), np.float32(0.9790571), np.float32(0.9784672), np.float32(0.97892076), np.float32(0.97921824), np.float32(0.97937864), np.float32(0.979776), np.float32(0.9802626), np.float32(0.980786), np.float32(0.98080623), np.float32(0.98102194), np.float32(0.98118377), np.float32(0.98080564), np.float32(0.98144984), np.float32(0.98190296), np.float32(0.9822004), np.float32(0.981614), np.float32(0.98236877), np.float32(0.98215103), np.float32(0.9825084), np.float32(0.98249763), np.float32(0.98280853), np.float32(0.9825571), np.float32(0.9819212), np.float32(0.9818449), np.float32(0.9815673), np.float32(0.9816003), np.float32(0.98141795), np.float32(0.9813772), np.float32(0.9817531), np.float32(0.9817069), np.float32(0.98106766), np.float32(0.9804685), np.float32(0.98008233), np.float32(0.9797748), np.float32(0.97997606), np.float32(0.97912323), np.float32(0.979917), np.float32(0.9807811), np.float32(0.9797784), np.float32(0.97850525), np.float32(0.97696894), np.float32(0.9735347), np.float32(0.97018754), np.float32(0.9711987), np.float32(0.9666735), np.float32(0.951536), np.float32(0.9377754), np.float32(0.9088339), np.float32(0.8567463), np.float32(0.79115164), np.float32(0.74693155), np.float32(0.69208276), np.float32(0.6652543), np.float32(0.62369925), np.float32(0.5487629), np.float32(0.4942838), np.float32(0.44461268), np.float32(0.39656007), np.float32(0.323175), np.float32(0.31030035), np.float32(0.24723312), np.float32(0.2275518), np.float32(0.17720053), np.float32(0.13340034), np.float32(0.11087557), np.float32(0.09920845), np.float32(0.09469264), np.float32(0.08809509), np.float32(0.08715167), np.float32(0.089478), np.float32(0.09372816), np.float32(0.09801751), np.float32(0.09683366), np.float32(0.09998603), np.float32(0.101787396), np.float32(0.105690874), np.float32(0.10097567), np.float32(0.08410757), np.float32(0.08427689), np.float32(0.08884779), np.float32(0.08499226), np.float32(0.08011921), np.float32(0.08952518), np.float32(0.08821508), np.float32(0.07696418), np.float32(0.0558797), np.float32(0.05374981), np.float32(0.05203913), np.float32(0.050564166), np.float32(0.049665388), np.float32(0.058352944), np.float32(0.063740015), np.float32(0.068369724), np.float32(0.07378), np.float32(0.07164175), np.float32(0.0725973), np.float32(0.081512116), np.float32(0.09275487), np.float32(0.09514634), np.float32(0.10157402), np.float32(0.10797524), np.float32(0.10812112), np.float32(0.10674191), np.float32(0.11092061), np.float32(0.11860923), np.float32(0.10152053), np.float32(0.09385489), np.float32(0.090229034), np.float32(0.09733925), np.float32(0.09914696), np.float32(0.10400345), np.float32(0.10811699), np.float32(0.10485567), np.float32(0.10864714), np.float32(0.117456175), np.float32(0.13310288), np.float32(0.13264227), np.float32(0.1277807), np.float32(0.1387485), np.float32(0.17662562), np.float32(0.17856452), np.float32(0.17668097), np.float32(0.19073279), np.float32(0.20072654), np.float32(0.20523755), np.float32(0.1890853), np.float32(0.21545824), np.float32(0.23868959), np.float32(0.23970512), np.float32(0.31459472), np.float32(0.35276324), np.float32(0.40824348), np.float32(0.42875138), np.float32(0.49493736), np.float32(0.5538387), np.float32(0.5863425), np.float32(0.6407809), np.float32(0.68334854), np.float32(0.7301041), np.float32(0.76465124), np.float32(0.79806256), np.float32(0.819101), np.float32(0.85131484), np.float32(0.86878127), np.float32(0.8955337), np.float32(0.9148031), np.float32(0.9440009), np.float32(0.9515418), np.float32(0.9686149), np.float32(0.97386837), np.float32(0.97570884), np.float32(0.9771022), np.float32(0.97688234), np.float32(0.97730744), np.float32(0.9782808), np.float32(0.9782844), np.float32(0.9781496), np.float32(0.97855407), np.float32(0.9783653), np.float32(0.97900945), np.float32(0.97906405), np.float32(0.97995126), np.float32(0.98055524), np.float32(0.980949), np.float32(0.9813317), np.float32(0.98086953), np.float32(0.98057705), np.float32(0.9801926), np.float32(0.97989655), np.float32(0.97893393), np.float32(0.97848696), np.float32(0.97902143), np.float32(0.9791781), np.float32(0.9787354), np.float32(0.9790247), np.float32(0.9792381), np.float32(0.97973335), np.float32(0.9796623), np.float32(0.9797492), np.float32(0.9801922), np.float32(0.9804104), np.float32(0.980353), np.float32(0.9805926), np.float32(0.9804372), np.float32(0.9796913), np.float32(0.9791915), np.float32(0.97839123), np.float32(0.9784581), np.float32(0.97774154), np.float32(0.9785236), np.float32(0.97891486), np.float32(0.9787001), np.float32(0.97779316), np.float32(0.9775184), np.float32(0.9780276), np.float32(0.9767801), np.float32(0.975691), np.float32(0.97543347), np.float32(0.9756115), np.float32(0.97460735), np.float32(0.9737776), np.float32(0.97287726), np.float32(0.971642), np.float32(0.96893454), np.float32(0.96785074), np.float32(0.96571136), np.float32(0.9653139), np.float32(0.9636843), np.float32(0.9621043), np.float32(0.96177673), np.float32(0.95987934), np.float32(0.9606213), np.float32(0.962784), np.float32(0.96310747), np.float32(0.9634209), np.float32(0.96440315), np.float32(0.96482533), np.float32(0.9651582), np.float32(0.9641872), np.float32(0.96327335), np.float32(0.9632794), np.float32(0.9644412), np.float32(0.96437097), np.float32(0.96430326), np.float32(0.9648609), np.float32(0.96633655), np.float32(0.96757364), np.float32(0.9679069), np.float32(0.9663107), np.float32(0.9655866), np.float32(0.9663283), np.float32(0.9647372), np.float32(0.96547836), np.float32(0.96631336), np.float32(0.96606076), np.float32(0.9666031), np.float32(0.96452767), np.float32(0.96296936), np.float32(0.96578705), np.float32(0.9664243), np.float32(0.968053), np.float32(0.96730554), np.float32(0.9677739), np.float32(0.96859455), np.float32(0.97016454), np.float32(0.9708044), np.float32(0.9709836), np.float32(0.9700797), np.float32(0.9693905), np.float32(0.9682076), np.float32(0.97006077), np.float32(0.97121406), np.float32(0.96916896), np.float32(0.96933216), np.float32(0.9688042), np.float32(0.96838534), np.float32(0.96975636), np.float32(0.96974045), np.float32(0.969681), np.float32(0.969884), np.float32(0.97290933), np.float32(0.97297883), np.float32(0.9739441), np.float32(0.9740666), np.float32(0.97390944), np.float32(0.9742854), np.float32(0.97395873), np.float32(0.97316426), np.float32(0.97323155), np.float32(0.9727412), np.float32(0.9726183), np.float32(0.97198933), np.float32(0.9716632), np.float32(0.97040725), np.float32(0.97098505), np.float32(0.9698342), np.float32(0.9691882), np.float32(0.96970123), np.float32(0.9693646), np.float32(0.9701637), np.float32(0.9690633), np.float32(0.97067297), np.float32(0.9708359), np.float32(0.9714211), np.float32(0.96806794), np.float32(0.9680988), np.float32(0.9698555), np.float32(0.9714063), np.float32(0.96984667), np.float32(0.9720311), np.float32(0.97211254), np.float32(0.97187525), np.float32(0.97283494), np.float32(0.97252953), np.float32(0.973317), np.float32(0.97261286), np.float32(0.97305006), np.float32(0.97355723), np.float32(0.9732731), np.float32(0.9739925), np.float32(0.9721863), np.float32(0.9707555), np.float32(0.9662308), np.float32(0.96041507), np.float32(0.9412565), np.float32(0.9243044), np.float32(0.92015666), np.float32(0.90038675), np.float32(0.87189615), np.float32(0.85357577), np.float32(0.842412), np.float32(0.83093524), np.float32(0.82698244), np.float32(0.8055797), np.float32(0.8008162), np.float32(0.8175314), np.float32(0.8109556), np.float32(0.79436296), np.float32(0.76720077), np.float32(0.77321935), np.float32(0.75047874), np.float32(0.7560113), np.float32(0.70753974), np.float32(0.6498644), np.float32(0.5918105), np.float32(0.5689966)], 'MECGKDVEASGSCAARTPSRHSRFQEEEINLEEHLSKEERAKQKAEKQRAKKKRQRERRKLGRKGHEDSEQEPEWDVNSAFVANAASHIKSRYRPKQEKKSRENKDSEHKAQEDDGPTLAVQRSRQLAEKGIDLVKRGNFSQAVEMFSEAIQLDPKDYRYFGNRSYCYEQLKKYEEALLDAETSIQLSVDWPKGYFRKGKALLGSKKHSDAEAAFEMVLRFDEGCHEAVKEILTCRVLSLMEAGFTQVQSVSLLEEFETVPAVLQAPIAAQVLERNSSSCLEEAVVCLTDQPKTLCASLWVGNITMHVKEKHLKDLFKSYGEIASVRVLHERFCAFVNFKCPSAAARALDSLQGKEIENTKLLIRYPDKQQRCLGVNPSPAQTKPGIARPGSRRKGPVKGNECYFWRTTGCHFGEKCHYRHVPEHRGVDRKPWQS': [np.float32(0.9538542), np.float32(0.9568646), np.float32(0.96161276), np.float32(0.95901144), np.float32(0.9602307), np.float32(0.95619166), np.float32(0.9565401), np.float32(0.947246), np.float32(0.94806147), np.float32(0.9457644), np.float32(0.94999343), np.float32(0.9502818), np.float32(0.9453348), np.float32(0.9351676), np.float32(0.92546344), np.float32(0.9195352), np.float32(0.9112059), np.float32(0.8924802), np.float32(0.88239664), np.float32(0.87288713), np.float32(0.85606617), np.float32(0.8367386), np.float32(0.8100634), np.float32(0.786995), np.float32(0.75861216), np.float32(0.7572269), np.float32(0.7514833), np.float32(0.7407397), np.float32(0.72848374), np.float32(0.71789527), np.float32(0.7063884), np.float32(0.7033821), np.float32(0.7035441), np.float32(0.6986693), np.float32(0.68999934), np.float32(0.6926987), np.float32(0.6888377), np.float32(0.69249225), np.float32(0.6930634), np.float32(0.69641197), np.float32(0.6967481), np.float32(0.7016458), np.float32(0.71257824), np.float32(0.71818364), np.float32(0.7204019), np.float32(0.7247398), np.float32(0.73223484), np.float32(0.7527374), np.float32(0.7635658), np.float32(0.77303547), np.float32(0.7903836), np.float32(0.8001872), np.float32(0.8122612), np.float32(0.83100915), np.float32(0.84702885), np.float32(0.8607409), np.float32(0.87128305), np.float32(0.8758847), np.float32(0.8906737), np.float32(0.90094405), np.float32(0.90844494), np.float32(0.9117173), np.float32(0.9205162), np.float32(0.92909795), np.float32(0.93267703), np.float32(0.9361829), np.float32(0.94), np.float32(0.94104975), np.float32(0.9385074), np.float32(0.94542664), np.float32(0.9414654), np.float32(0.9422882), np.float32(0.9446238), np.float32(0.9404573), np.float32(0.93779814), np.float32(0.93190694), np.float32(0.92970824), np.float32(0.92844355), np.float32(0.9296824), np.float32(0.9245854), np.float32(0.9258709), np.float32(0.93589026), np.float32(0.92519796), np.float32(0.9148915), np.float32(0.91470414), np.float32(0.91253245), np.float32(0.89928716), np.float32(0.9034232), np.float32(0.9074187), np.float32(0.9064457), np.float32(0.91123354), np.float32(0.91917056), np.float32(0.91702676), np.float32(0.9231601), np.float32(0.9256483), np.float32(0.9221338), np.float32(0.92813903), np.float32(0.9339581), np.float32(0.93360895), np.float32(0.945045), np.float32(0.9504117), np.float32(0.9500616), np.float32(0.95025384), np.float32(0.9547591), np.float32(0.95552963), np.float32(0.95422745), np.float32(0.9531868), np.float32(0.95511395), np.float32(0.9459663), np.float32(0.93961316), np.float32(0.93029356), np.float32(0.9208734), np.float32(0.9023927), np.float32(0.89904726), np.float32(0.89200085), np.float32(0.87100035), np.float32(0.84910935), np.float32(0.8386909), np.float32(0.8111948), np.float32(0.7808628), np.float32(0.69599915), np.float32(0.64557105), np.float32(0.6020218), np.float32(0.5166044), np.float32(0.4879505), np.float32(0.43501192), np.float32(0.38254458), np.float32(0.3325086), np.float32(0.24018827), np.float32(0.22522984), np.float32(0.22473356), np.float32(0.20862384), np.float32(0.19836745), np.float32(0.20101006), np.float32(0.19029082), np.float32(0.17564742), np.float32(0.15254594), np.float32(0.16583234), np.float32(0.1484731), np.float32(0.1144821), np.float32(0.13250759), np.float32(0.12394729), np.float32(0.11867689), np.float32(0.11995901), np.float32(0.1298948), np.float32(0.1343566), np.float32(0.13018799), np.float32(0.14463946), np.float32(0.14153185), np.float32(0.13131595), np.float32(0.11378276), np.float32(0.103246905), np.float32(0.10442112), np.float32(0.10565986), np.float32(0.09541763), np.float32(0.09828367), np.float32(0.10657742), np.float32(0.10833267), np.float32(0.11744984), np.float32(0.11390631), np.float32(0.1304357), np.float32(0.123129584), np.float32(0.11809198), np.float32(0.12781297), np.float32(0.11876784), np.float32(0.115927584), np.float32(0.10522354), np.float32(0.10431872), np.float32(0.09557617), np.float32(0.083094984), np.float32(0.090089105), np.float32(0.076473914), np.float32(0.077025615), np.float32(0.07861017), np.float32(0.082360014), np.float32(0.08155797), np.float32(0.08300349), np.float32(0.0758542), np.float32(0.08504532), np.float32(0.09023409), np.float32(0.09574972), np.float32(0.09812263), np.float32(0.10165521), np.float32(0.10688481), np.float32(0.09604087), np.float32(0.098573975), np.float32(0.10879794), np.float32(0.100853585), np.float32(0.09799324), np.float32(0.095883995), np.float32(0.10293783), np.float32(0.09950265), np.float32(0.095366694), np.float32(0.100980245), np.float32(0.10704254), np.float32(0.122255854), np.float32(0.12523542), np.float32(0.13837764), np.float32(0.13613182), np.float32(0.13803539), np.float32(0.1422327), np.float32(0.13605592), np.float32(0.104254045), np.float32(0.0958748), np.float32(0.09774035), np.float32(0.084547624), np.float32(0.08102774), np.float32(0.07840698), np.float32(0.08814644), np.float32(0.0791956), np.float32(0.0728333), np.float32(0.08668292), np.float32(0.08589802), np.float32(0.07535265), np.float32(0.074602984), np.float32(0.080756895), np.float32(0.0731654), np.float32(0.06203539), np.float32(0.058055382), np.float32(0.057760034), np.float32(0.049071178), np.float32(0.042026184), np.float32(0.040940505), np.float32(0.041534945), np.float32(0.037593797), np.float32(0.03636744), np.float32(0.037721854), np.float32(0.039420027), np.float32(0.035049982), np.float32(0.034787577), np.float32(0.04066078), np.float32(0.04258717), np.float32(0.04141799), np.float32(0.0435648), np.float32(0.044571575), np.float32(0.041993514), np.float32(0.039548874), np.float32(0.04338986), np.float32(0.04225614), np.float32(0.038471792), np.float32(0.041315913), np.float32(0.04679343), np.float32(0.044845086), np.float32(0.048488535), np.float32(0.057062343), np.float32(0.061627246), np.float32(0.068650134), np.float32(0.077518746), np.float32(0.06922291), np.float32(0.07107836), np.float32(0.07763597), np.float32(0.07914762), np.float32(0.08584406), np.float32(0.09307032), np.float32(0.08700258), np.float32(0.08915111), np.float32(0.083363675), np.float32(0.078329094), np.float32(0.07562612), np.float32(0.07147402), np.float32(0.0707797), np.float32(0.069222786), np.float32(0.078907155), np.float32(0.09348373), np.float32(0.09479695), np.float32(0.10014443), np.float32(0.10313477), np.float32(0.1004527), np.float32(0.09320893), np.float32(0.08898873), np.float32(0.0830177), np.float32(0.07979941), np.float32(0.07549563), np.float32(0.0681258), np.float32(0.06419241), np.float32(0.064409636), np.float32(0.06033853), np.float32(0.058354184), np.float32(0.06461571), np.float32(0.064979), np.float32(0.06600457), np.float32(0.073479906), np.float32(0.07898048), np.float32(0.069829404), np.float32(0.07234843), np.float32(0.07141512), np.float32(0.06706864), np.float32(0.054972094), np.float32(0.052166086), np.float32(0.04825582), np.float32(0.047404077), np.float32(0.04654961), np.float32(0.04304012), np.float32(0.043077804), np.float32(0.038026597), np.float32(0.040531445), np.float32(0.04169595), np.float32(0.046197735), np.float32(0.04870308), np.float32(0.0575914), np.float32(0.06118661), np.float32(0.053305537), np.float32(0.052658133), np.float32(0.05488395), np.float32(0.050465938), np.float32(0.04422385), np.float32(0.047133416), np.float32(0.050571676), np.float32(0.052920356), np.float32(0.05752618), np.float32(0.063873366), np.float32(0.067704655), np.float32(0.07025213), np.float32(0.073068276), np.float32(0.07145411), np.float32(0.074416384), np.float32(0.075530715), np.float32(0.071771555), np.float32(0.07243429), np.float32(0.07450882), np.float32(0.07986626), np.float32(0.06979114), np.float32(0.06208202), np.float32(0.055575337), np.float32(0.051504496), np.float32(0.052824855), np.float32(0.049986765), np.float32(0.047050256), np.float32(0.05747765), np.float32(0.05858582), np.float32(0.053436823), np.float32(0.055718042), np.float32(0.054181304), np.float32(0.050762407), np.float32(0.04620803), np.float32(0.050400764), np.float32(0.05312298), np.float32(0.052230857), np.float32(0.060789987), np.float32(0.06541401), np.float32(0.07081748), np.float32(0.07895059), np.float32(0.08466544), np.float32(0.0894877), np.float32(0.100660264), np.float32(0.10276278), np.float32(0.12486975), np.float32(0.13528769), np.float32(0.13454926), np.float32(0.1527024), np.float32(0.15417741), np.float32(0.15946734), np.float32(0.15001404), np.float32(0.17627688), np.float32(0.16881512), np.float32(0.16360623), np.float32(0.18166663), np.float32(0.20518847), np.float32(0.20808485), np.float32(0.20729417), np.float32(0.24207708), np.float32(0.2371385), np.float32(0.2635684), np.float32(0.33576474), np.float32(0.3522896), np.float32(0.4060158), np.float32(0.4726558), np.float32(0.5002667), np.float32(0.53115946), np.float32(0.6003352), np.float32(0.61538243), np.float32(0.6648748), np.float32(0.7255524), np.float32(0.73442876), np.float32(0.8029983), np.float32(0.8373881), np.float32(0.87316436), np.float32(0.8853269), np.float32(0.9008298), np.float32(0.9145123), np.float32(0.91566896), np.float32(0.9180834), np.float32(0.9239786), np.float32(0.9340566), np.float32(0.93428606), np.float32(0.94094855), np.float32(0.9469156), np.float32(0.9532473), np.float32(0.95576423), np.float32(0.9568428), np.float32(0.94783187), np.float32(0.93303275), np.float32(0.91134125), np.float32(0.88938904), np.float32(0.875099), np.float32(0.8401584), np.float32(0.81961524), np.float32(0.8033153), np.float32(0.77547956), np.float32(0.75453854), np.float32(0.72088146), np.float32(0.712748), np.float32(0.64600736), np.float32(0.6320428), np.float32(0.5719247), np.float32(0.5364541), np.float32(0.5083149), np.float32(0.5339394), np.float32(0.48653632), np.float32(0.42102906), np.float32(0.35085535), np.float32(0.33825982), np.float32(0.43608174), np.float32(0.4460188), np.float32(0.46791416), np.float32(0.51291275), np.float32(0.53065574), np.float32(0.5739305), np.float32(0.6316955), np.float32(0.6915239), np.float32(0.66495615), np.float32(0.69698673), np.float32(0.753577), np.float32(0.79498374), np.float32(0.7991544), np.float32(0.8283757), np.float32(0.86651206), np.float32(0.8612901), np.float32(0.8572007), np.float32(0.8586894), np.float32(0.85175526), np.float32(0.8711365), np.float32(0.8944495), np.float32(0.92647874), np.float32(0.9386532)], 'MKFRWSLANTNKKQQPCAKKNELSFIILVDCLSLKSSIFLQTIMGQNQDKMEEGEQVFDGELAEEQEEGGELRDMDACPGAVLERESSSQDKTSNTVEELGKSDFRDVNEKLCMEPTTPSSQKNMHMCESEVRQGGVAGTEGGGKTFPHKVDKDYTSHSETEGLEGTHERKPLVQLQAPSRSKMEHRAEEVSPLLDGCSLDNSGKHSAFLKSNSSGTRAGSELLLVKELNESKMAETEKEDIELCTRPASCSREGKEISLAQDQHPLKNNLQIETLSGTSDGVCCGPPKKRTENKTDEETLTCEEKPLLEYSLAIPVNDKETPVSLYAQVDSAETNIATPTKLSTDPSSILEKLLSRNRKEAIPSISKIKEFAVDNKTTTDSLLEINAQLVHDSAVFPECNNQNNTSETNLKLIFCENSKSEIEMSHTKKVDSSKTITAQNETSDALSCCLHTDLQFNRAKKITLDDASIKTGAELKSNTDSSESLSSDNIQSAVSHERKPREASGVISEESALSSVLHRESACKDNDGKVTAPSQVVFPAKKTNISSERTTPQPKCDSETEVCGLDSLATPSVRRSPVNECQDGPAPTGDIGGGLSASGTVPSEKNQNPSRMQQDVDNQAHFLENKMSGKVEANPVKEKEESILRRDKPQGLPKPRPVSELIKETIQLHEKMQHQEWPKATEVKSEEQGHTVKVAQMKVAFDSAQKSPDRAIERKPSVRKDMKRVVRQSKFRHVFGQAVKNDQCYDDIRVSRVTWDSAFCAVNPKFVAIIVEASGGGAFLVLPLHKTGRIDKSYPTVCGHTGPVLDIDWCPHNDQVIASGSEDCTVMVWQIPENGLVTPLSEPVVVLEGHSKRVGVITWHPTARNVLLSAGCDNVIIIWNVGTGEAMITLDDMHPDVIYNVCWNRSGSLICTSCKDKGIRVIDPRKETIIAEKEKAHEGARPMRAIFLADGNILTTGFSRMSERQVALWNMKNMEEPMSVTEMDTSNGVLLPFYDPDTSVVYLCGKGDSSIRYFEITDEAPYVHFLNTFASKEPQRGMGFMSKRGLDVNKCEIARFYKLHERKCEPIVMTVPRKSEMFQDDLYPDTAGPDPALEAEDWFEGKNGDPILISLKNGYVPVKNREFKVVKKNILDSKVPKKSEHSSHANKSASSTPSIKSEAKMDEILKEMKSLKDLISSQEKRIIKLEEQMSQMAI': [np.float32(0.94497836), np.float32(0.95036685), np.float32(0.9507169), np.float32(0.94163954), np.float32(0.9364508), np.float32(0.9428082), np.float32(0.9450742), np.float32(0.9489445), np.float32(0.9364849), np.float32(0.9241357), np.float32(0.919997), np.float32(0.8952873), np.float32(0.8807339), np.float32(0.851328), np.float32(0.8249067), np.float32(0.81228197), np.float32(0.774036), np.float32(0.71113825), np.float32(0.6416108), np.float32(0.5944333), np.float32(0.6118059), np.float32(0.62846833), np.float32(0.61240023), np.float32(0.64603716), np.float32(0.607868), np.float32(0.5857427), np.float32(0.60793394), np.float32(0.6092908), np.float32(0.6140235), np.float32(0.6077011), np.float32(0.5950121), np.float32(0.5996582), np.float32(0.6077655), np.float32(0.59825534), np.float32(0.6178083), np.float32(0.6359586), np.float32(0.6663699), np.float32(0.683804), np.float32(0.71277577), np.float32(0.7420908), np.float32(0.7569668), np.float32(0.79059786), np.float32(0.8037168), np.float32(0.8255833), np.float32(0.8493644), np.float32(0.87127626), np.float32(0.87478113), np.float32(0.8846914), np.float32(0.89119154), np.float32(0.9098876), np.float32(0.9204869), np.float32(0.92449605), np.float32(0.9389569), np.float32(0.9424678), np.float32(0.952273), np.float32(0.9554502), np.float32(0.95987725), np.float32(0.96491456), np.float32(0.96236825), np.float32(0.9657529), np.float32(0.9676087), np.float32(0.9683017), np.float32(0.97016215), np.float32(0.9738758), np.float32(0.97518426), np.float32(0.97440606), np.float32(0.97615415), np.float32(0.9760582), np.float32(0.9766173), np.float32(0.9778309), np.float32(0.97874147), np.float32(0.9787739), np.float32(0.9785607), np.float32(0.9777803), np.float32(0.97771364), np.float32(0.97776425), np.float32(0.97805905), np.float32(0.97737044), np.float32(0.97836053), np.float32(0.9775089), np.float32(0.97692376), np.float32(0.97696006), np.float32(0.9767621), np.float32(0.9767368), np.float32(0.9770446), np.float32(0.9767933), np.float32(0.97601867), np.float32(0.9760887), np.float32(0.9765504), np.float32(0.9754505), np.float32(0.9758681), np.float32(0.97449386), np.float32(0.974242), np.float32(0.97645164), np.float32(0.97593063), np.float32(0.97294056), np.float32(0.9721325), np.float32(0.9696745), np.float32(0.9680914), np.float32(0.9666099), np.float32(0.966776), np.float32(0.96859676), np.float32(0.96972424), np.float32(0.9711067), np.float32(0.9724869), np.float32(0.9748537), np.float32(0.97532064), np.float32(0.97599924), np.float32(0.97545403), np.float32(0.97373223), np.float32(0.97306395), np.float32(0.97255176), np.float32(0.9711474), np.float32(0.97012645), np.float32(0.9679001), np.float32(0.96899676), np.float32(0.96856165), np.float32(0.968537), np.float32(0.9677346), np.float32(0.9674984), np.float32(0.9671441), np.float32(0.9682552), np.float32(0.9696823), np.float32(0.9709598), np.float32(0.97230107), np.float32(0.9724275), np.float32(0.9738851), np.float32(0.97446436), np.float32(0.9736023), np.float32(0.9738216), np.float32(0.9749268), np.float32(0.9760007), np.float32(0.9763258), np.float32(0.97793716), np.float32(0.97833335), np.float32(0.9790645), np.float32(0.97800434), np.float32(0.9792646), np.float32(0.97937095), np.float32(0.9797086), np.float32(0.97993696), np.float32(0.9798227), np.float32(0.98041797), np.float32(0.98085475), np.float32(0.98018515), np.float32(0.9796555), np.float32(0.97896576), np.float32(0.97883123), np.float32(0.9793673), np.float32(0.9783774), np.float32(0.97872627), np.float32(0.9782873), np.float32(0.9789779), np.float32(0.97868115), np.float32(0.9782906), np.float32(0.9777141), np.float32(0.9775884), np.float32(0.9768833), np.float32(0.9774491), np.float32(0.9765553), np.float32(0.97718835), np.float32(0.97716653), np.float32(0.9767898), np.float32(0.97650695), np.float32(0.9769463), np.float32(0.97738886), np.float32(0.9781311), np.float32(0.97801447), np.float32(0.9779503), np.float32(0.97918814), np.float32(0.977984), np.float32(0.9788905), np.float32(0.9786663), np.float32(0.9784782), np.float32(0.9774595), np.float32(0.97905445), np.float32(0.9776844), np.float32(0.9782964), np.float32(0.9778461), np.float32(0.977745), np.float32(0.97589684), np.float32(0.97477573), np.float32(0.9737934), np.float32(0.97364557), np.float32(0.9740097), np.float32(0.97254163), np.float32(0.9708539), np.float32(0.96960104), np.float32(0.9687092), np.float32(0.9668752), np.float32(0.96900934), np.float32(0.9679713), np.float32(0.9664356), np.float32(0.965375), np.float32(0.9671321), np.float32(0.9659895), np.float32(0.96438473), np.float32(0.9652235), np.float32(0.9661384), np.float32(0.96698385), np.float32(0.9684344), np.float32(0.9680347), np.float32(0.9679735), np.float32(0.9675034), np.float32(0.9696249), np.float32(0.97006917), np.float32(0.969611), np.float32(0.9704963), np.float32(0.9696389), np.float32(0.97016406), np.float32(0.96981657), np.float32(0.9688432), np.float32(0.9680549), np.float32(0.9669677), np.float32(0.9670993), np.float32(0.96574533), np.float32(0.9634821), np.float32(0.961826), np.float32(0.95829624), np.float32(0.96076286), np.float32(0.9603855), np.float32(0.95969474), np.float32(0.9582146), np.float32(0.95700157), np.float32(0.9588049), np.float32(0.9564264), np.float32(0.9535389), np.float32(0.95232767), np.float32(0.94760704), np.float32(0.9430649), np.float32(0.93432444), np.float32(0.92799336), np.float32(0.93010336), np.float32(0.9325635), np.float32(0.9416892), np.float32(0.94410694), np.float32(0.94454455), np.float32(0.9453728), np.float32(0.9518551), np.float32(0.95105356), np.float32(0.9524448), np.float32(0.95871633), np.float32(0.9618998), np.float32(0.96325886), np.float32(0.96837234), np.float32(0.9682076), np.float32(0.96748984), np.float32(0.9685693), np.float32(0.96887434), np.float32(0.9700168), np.float32(0.97097373), np.float32(0.9706826), np.float32(0.97019607), np.float32(0.9705537), np.float32(0.9700127), np.float32(0.97122264), np.float32(0.9701549), np.float32(0.97234875), np.float32(0.9737283), np.float32(0.9729373), np.float32(0.9726901), np.float32(0.9722101), np.float32(0.97131944), np.float32(0.97036386), np.float32(0.9721789), np.float32(0.9694104), np.float32(0.96858627), np.float32(0.96858126), np.float32(0.9672715), np.float32(0.96796316), np.float32(0.96705776), np.float32(0.9679482), np.float32(0.96769565), np.float32(0.9658468), np.float32(0.96267927), np.float32(0.9621836), np.float32(0.96441543), np.float32(0.9678058), np.float32(0.96439457), np.float32(0.9687205), np.float32(0.96801096), np.float32(0.9665446), np.float32(0.96962), np.float32(0.97314924), np.float32(0.9711313), np.float32(0.9707808), np.float32(0.97345), np.float32(0.9744537), np.float32(0.97454923), np.float32(0.97363144), np.float32(0.97240305), np.float32(0.9727013), np.float32(0.97300684), np.float32(0.9715825), np.float32(0.9719125), np.float32(0.9708457), np.float32(0.9723923), np.float32(0.97203326), np.float32(0.97271097), np.float32(0.97102094), np.float32(0.9673314), np.float32(0.9655126), np.float32(0.9667778), np.float32(0.9644742), np.float32(0.9647504), np.float32(0.9649033), np.float32(0.9674471), np.float32(0.9667113), np.float32(0.9671929), np.float32(0.9665589), np.float32(0.96636015), np.float32(0.9649697), np.float32(0.9663579), np.float32(0.96383005), np.float32(0.9629731), np.float32(0.962496), np.float32(0.9592503), np.float32(0.9569926), np.float32(0.9527334), np.float32(0.9560833), np.float32(0.95918804), np.float32(0.9607173), np.float32(0.9616164), np.float32(0.96355516), np.float32(0.9655147), np.float32(0.9669515), np.float32(0.9658391), np.float32(0.96786916), np.float32(0.9679938), np.float32(0.96734947), np.float32(0.96982086), np.float32(0.9690118), np.float32(0.9687894), np.float32(0.9657607), np.float32(0.9632656), np.float32(0.95762944), np.float32(0.9545175), np.float32(0.9543901), np.float32(0.94131535), np.float32(0.9426628), np.float32(0.94470644), np.float32(0.93978626), np.float32(0.9253229), np.float32(0.92185676), np.float32(0.9158543), np.float32(0.9275275), np.float32(0.91602933), np.float32(0.89520854), np.float32(0.8889186), np.float32(0.8749963), np.float32(0.87170166), np.float32(0.83710057), np.float32(0.83006734), np.float32(0.8150083), np.float32(0.779119), np.float32(0.7459223), np.float32(0.7452724), np.float32(0.7278642), np.float32(0.7206922), np.float32(0.722284), np.float32(0.6871806), np.float32(0.72354627), np.float32(0.71133953), np.float32(0.6419092), np.float32(0.6722949), np.float32(0.6813214), np.float32(0.66593486), np.float32(0.59697455), np.float32(0.6300723), np.float32(0.6072918), np.float32(0.62863576), np.float32(0.68047065), np.float32(0.79745895), np.float32(0.7809969), np.float32(0.81576365), np.float32(0.80998766), np.float32(0.82495064), np.float32(0.82329816), np.float32(0.83999765), np.float32(0.8328327), np.float32(0.8571371), np.float32(0.862605), np.float32(0.8359965), np.float32(0.81951964), np.float32(0.8243314), np.float32(0.8346744), np.float32(0.8842056), np.float32(0.86237085), np.float32(0.88604), np.float32(0.89792234), np.float32(0.8936281), np.float32(0.89478964), np.float32(0.91754466), np.float32(0.86980444), np.float32(0.9199888), np.float32(0.92210656), np.float32(0.8956391), np.float32(0.92054987), np.float32(0.933652), np.float32(0.93237734), np.float32(0.9232319), np.float32(0.91678506), np.float32(0.9100817), np.float32(0.903369), np.float32(0.8889467), np.float32(0.8895194), np.float32(0.9122699), np.float32(0.9141014), np.float32(0.93729883), np.float32(0.94384676), np.float32(0.9540587), np.float32(0.95746344), np.float32(0.95827335), np.float32(0.96087885), np.float32(0.9660995), np.float32(0.9649514), np.float32(0.9639645), np.float32(0.9601255), np.float32(0.9602596), np.float32(0.9643173), np.float32(0.96464866), np.float32(0.96297777), np.float32(0.960553), np.float32(0.9620569), np.float32(0.9640568), np.float32(0.9660944), np.float32(0.96494305), np.float32(0.9631646), np.float32(0.964993), np.float32(0.96591705), np.float32(0.9635673), np.float32(0.9647675), np.float32(0.9646318), np.float32(0.96675396), np.float32(0.96621555), np.float32(0.964481), np.float32(0.9596013), np.float32(0.955645), np.float32(0.9503381), np.float32(0.9365232), np.float32(0.9433983), np.float32(0.93250966), np.float32(0.9011445), np.float32(0.8865808), np.float32(0.8673794), np.float32(0.86027944), np.float32(0.8545196), np.float32(0.85155684), np.float32(0.8437006), np.float32(0.8074791), np.float32(0.763984), np.float32(0.7421352), np.float32(0.7749203), np.float32(0.77079874), np.float32(0.8028428), np.float32(0.84028786), np.float32(0.8448392), np.float32(0.84540707), np.float32(0.8677547), np.float32(0.86636984), np.float32(0.8957323), np.float32(0.89371574), np.float32(0.9042003), np.float32(0.9220824), np.float32(0.93204415), np.float32(0.95346946), np.float32(0.95363355), np.float32(0.9499654), np.float32(0.95267516), np.float32(0.9551113), np.float32(0.95658785), np.float32(0.9560742), np.float32(0.9643127), np.float32(0.96259165), np.float32(0.96329343), np.float32(0.96361434), np.float32(0.96544415), np.float32(0.96724015), np.float32(0.96949625), np.float32(0.97024566), np.float32(0.9708026), np.float32(0.9720943), np.float32(0.9722581), np.float32(0.97240055), np.float32(0.97114974), np.float32(0.9722487), np.float32(0.97264534), np.float32(0.97285426), np.float32(0.9715252), np.float32(0.97091293), np.float32(0.9732175), np.float32(0.97313833), np.float32(0.97338414), np.float32(0.97237206), np.float32(0.97212875), np.float32(0.97209597), np.float32(0.97159225), np.float32(0.97051215), np.float32(0.97008824), np.float32(0.97097373), np.float32(0.9710878), np.float32(0.9698527), np.float32(0.97150797), np.float32(0.9694564), np.float32(0.97051334), np.float32(0.9708685), np.float32(0.97155964), np.float32(0.9714633), np.float32(0.97326535), np.float32(0.97319996), np.float32(0.97189504), np.float32(0.9714067), np.float32(0.9710976), np.float32(0.97172797), np.float32(0.97122264), np.float32(0.97185135), np.float32(0.97188884), np.float32(0.97154814), np.float32(0.9732135), np.float32(0.97391385), np.float32(0.97475964), np.float32(0.9764557), np.float32(0.9769208), np.float32(0.97653973), np.float32(0.9765339), np.float32(0.97603124), np.float32(0.9760709), np.float32(0.9770956), np.float32(0.97785795), np.float32(0.97756463), np.float32(0.9788102), np.float32(0.9779759), np.float32(0.9781556), np.float32(0.9784908), np.float32(0.9800633), np.float32(0.9798554), np.float32(0.97899103), np.float32(0.97874314), np.float32(0.9799089), np.float32(0.9799645), np.float32(0.9803129), np.float32(0.98026055), np.float32(0.9804859), np.float32(0.98043984), np.float32(0.9802838), np.float32(0.98001194), np.float32(0.9801521), np.float32(0.97942525), np.float32(0.97928816), np.float32(0.97865754), np.float32(0.9784466), np.float32(0.9779204), np.float32(0.9782059), np.float32(0.9784443), np.float32(0.97809225), np.float32(0.9774365), np.float32(0.9770427), np.float32(0.9772568), np.float32(0.9766234), np.float32(0.9773326), np.float32(0.9775385), np.float32(0.977472), np.float32(0.9772879), np.float32(0.9778416), np.float32(0.9773213), np.float32(0.97749263), np.float32(0.9767074), np.float32(0.9759108), np.float32(0.9751467), np.float32(0.97469646), np.float32(0.97436666), np.float32(0.97536474), np.float32(0.97543305), np.float32(0.97493136), np.float32(0.97476554), np.float32(0.97512317), np.float32(0.97552013), np.float32(0.9765158), np.float32(0.9764654), np.float32(0.9771444), np.float32(0.9778054), np.float32(0.9775598), np.float32(0.9783739), np.float32(0.97808003), np.float32(0.979194), np.float32(0.9793117), np.float32(0.9800152), np.float32(0.9802596), np.float32(0.9804433), np.float32(0.9820119), np.float32(0.9830157), np.float32(0.98278815), np.float32(0.98292184), np.float32(0.9823714), np.float32(0.98180217), np.float32(0.98160744), np.float32(0.9816992), np.float32(0.9815144), np.float32(0.9814679), np.float32(0.9812113), np.float32(0.98096704), np.float32(0.9806379), np.float32(0.9804128), np.float32(0.9800504), np.float32(0.9785123), np.float32(0.97764677), np.float32(0.9771343), np.float32(0.97648734), np.float32(0.9756471), np.float32(0.9731514), np.float32(0.9712579), np.float32(0.9680029), np.float32(0.9662899), np.float32(0.9634579), np.float32(0.9576732), np.float32(0.95635986), np.float32(0.95581055), np.float32(0.95475054), np.float32(0.9535897), np.float32(0.95762604), np.float32(0.95675766), np.float32(0.96069324), np.float32(0.96471965), np.float32(0.96760845), np.float32(0.9675705), np.float32(0.96720046), np.float32(0.9652123), np.float32(0.9644384), np.float32(0.9662936), np.float32(0.96746427), np.float32(0.9708095), np.float32(0.97042805), np.float32(0.97119653), np.float32(0.9721381), np.float32(0.97137827), np.float32(0.9714696), np.float32(0.96881133), np.float32(0.9700922), np.float32(0.9698445), np.float32(0.97365576), np.float32(0.97223127), np.float32(0.9733941), np.float32(0.97350466), np.float32(0.97333986), np.float32(0.9716215), np.float32(0.97016674), np.float32(0.9677508), np.float32(0.9660887), np.float32(0.9647516), np.float32(0.96338737), np.float32(0.9618044), np.float32(0.9585943), np.float32(0.9559678), np.float32(0.9537629), np.float32(0.9446605), np.float32(0.94053876), np.float32(0.92357516), np.float32(0.90218806), np.float32(0.88651115), np.float32(0.86615294), np.float32(0.839411), np.float32(0.794662), np.float32(0.7588286), np.float32(0.73940486), np.float32(0.73190737), np.float32(0.7215221), np.float32(0.73044276), np.float32(0.7384435), np.float32(0.7452758), np.float32(0.7593173), np.float32(0.7637665), np.float32(0.7710063), np.float32(0.76958233), np.float32(0.78709316), np.float32(0.7912717), np.float32(0.8182408), np.float32(0.7759888), np.float32(0.8256379), np.float32(0.8473077), np.float32(0.87808836), np.float32(0.8811354), np.float32(0.8707578), np.float32(0.88393575), np.float32(0.890827), np.float32(0.8804985), np.float32(0.8931622), np.float32(0.8763912), np.float32(0.8852331), np.float32(0.88339865), np.float32(0.88961023), np.float32(0.87728333), np.float32(0.8989404), np.float32(0.9141362), np.float32(0.9159593), np.float32(0.9320397), np.float32(0.9216701), np.float32(0.9163105), np.float32(0.93472934), np.float32(0.92091626), np.float32(0.9199683), np.float32(0.9099986), np.float32(0.9155536), np.float32(0.9083818), np.float32(0.9078922), np.float32(0.8977543), np.float32(0.8974716), np.float32(0.8980006), np.float32(0.9006866), np.float32(0.9180118), np.float32(0.9109266), np.float32(0.89761835), np.float32(0.88583314), np.float32(0.89863247), np.float32(0.9063618), np.float32(0.89721847), np.float32(0.8681043), np.float32(0.8558379), np.float32(0.8609536), np.float32(0.8216237), np.float32(0.7804261), np.float32(0.7494423), np.float32(0.70689917), np.float32(0.72997147), np.float32(0.67436135), np.float32(0.5984347), np.float32(0.5162808), np.float32(0.44450474), np.float32(0.39980134), np.float32(0.29898244), np.float32(0.28757063), np.float32(0.27414808), np.float32(0.2664817), np.float32(0.26097393), np.float32(0.2241595), np.float32(0.2111322), np.float32(0.18056318), np.float32(0.16048902), np.float32(0.13850309), np.float32(0.13266416), np.float32(0.1308627), np.float32(0.11124481), np.float32(0.11011838), np.float32(0.10587597), np.float32(0.09765044), np.float32(0.094262995), np.float32(0.09307064), np.float32(0.0975384), np.float32(0.09911913), np.float32(0.10073067), np.float32(0.09397088), np.float32(0.093036756), np.float32(0.08964497), np.float32(0.092461154), np.float32(0.0795641), np.float32(0.0715104), np.float32(0.056926217), np.float32(0.042765822), np.float32(0.034577247), np.float32(0.03181029), np.float32(0.025196988), np.float32(0.0212453), np.float32(0.022837363), np.float32(0.020971084), np.float32(0.023041323), np.float32(0.025557244), np.float32(0.027059495), np.float32(0.02859844), np.float32(0.027333152), np.float32(0.02523894), np.float32(0.022659926), np.float32(0.019121997), np.float32(0.017643323), np.float32(0.017744359), np.float32(0.016007029), np.float32(0.015732266), np.float32(0.017906373), np.float32(0.018034302), np.float32(0.020026678), np.float32(0.021270107), np.float32(0.024759553), np.float32(0.030627282), np.float32(0.03357868), np.float32(0.042130176), np.float32(0.045280654), np.float32(0.048880838), np.float32(0.05196527), np.float32(0.050844796), np.float32(0.050652154), np.float32(0.041677006), np.float32(0.040657796), np.float32(0.047228884), np.float32(0.055049572), np.float32(0.06464122), np.float32(0.07242687), np.float32(0.07283432), np.float32(0.08702173), np.float32(0.08112431), np.float32(0.08146952), np.float32(0.079027474), np.float32(0.06684965), np.float32(0.06453254), np.float32(0.06651611), np.float32(0.06433689), np.float32(0.069108605), np.float32(0.060566127), np.float32(0.053705636), np.float32(0.04661078), np.float32(0.044836313), np.float32(0.04437229), np.float32(0.046329923), np.float32(0.048275072), np.float32(0.05296187), np.float32(0.05631044), np.float32(0.04665175), np.float32(0.038238466), np.float32(0.030973159), np.float32(0.02827665), np.float32(0.026571847), np.float32(0.025113307), np.float32(0.025312858), np.float32(0.024414338), np.float32(0.025478512), np.float32(0.027954372), np.float32(0.032544192), np.float32(0.033672508), np.float32(0.03104207), np.float32(0.03161516), np.float32(0.031189704), np.float32(0.031659536), np.float32(0.035188418), np.float32(0.035757877), np.float32(0.040690187), np.float32(0.04092149), np.float32(0.036922324), np.float32(0.03122178), np.float32(0.02596006), np.float32(0.02266688), np.float32(0.025445111), np.float32(0.029762298), np.float32(0.036368128), np.float32(0.04787959), np.float32(0.05606342), np.float32(0.06705732), np.float32(0.06422147), np.float32(0.067143716), np.float32(0.060024202), np.float32(0.048650865), np.float32(0.0447442), np.float32(0.041252606), np.float32(0.036956497), np.float32(0.03991848), np.float32(0.04089167), np.float32(0.037003104), np.float32(0.03599629), np.float32(0.032973606), np.float32(0.027671373), np.float32(0.025014063), np.float32(0.023487618), np.float32(0.021493088), np.float32(0.02056795), np.float32(0.020195922), np.float32(0.020379394), np.float32(0.02060804), np.float32(0.019007217), np.float32(0.014939869), np.float32(0.012116014), np.float32(0.009787143), np.float32(0.008905238), np.float32(0.008849442), np.float32(0.008501104), np.float32(0.008538027), np.float32(0.009074672), np.float32(0.01061733), np.float32(0.011660256), np.float32(0.012165322), np.float32(0.011899627), np.float32(0.011620872), np.float32(0.010664593), np.float32(0.010128384), np.float32(0.009466991), np.float32(0.0101746945), np.float32(0.011722008), np.float32(0.013487277), np.float32(0.01613459), np.float32(0.017631458), np.float32(0.01993217), np.float32(0.016153168), np.float32(0.01665173), np.float32(0.017668348), np.float32(0.019247932), np.float32(0.020620296), np.float32(0.021541419), np.float32(0.021869104), np.float32(0.022163544), np.float32(0.026549842), np.float32(0.027629841), np.float32(0.025106667), np.float32(0.023194708), np.float32(0.021913359), np.float32(0.021271622), np.float32(0.019510675), np.float32(0.019779533), np.float32(0.01815431), np.float32(0.018285088), np.float32(0.020385362), np.float32(0.021441402), np.float32(0.022633225), np.float32(0.022429796), np.float32(0.018797394), np.float32(0.017872946), np.float32(0.016609885), np.float32(0.018594015), np.float32(0.019776648), np.float32(0.019983327), np.float32(0.025871674), np.float32(0.03467541), np.float32(0.041937776), np.float32(0.04708255), np.float32(0.044099707), np.float32(0.04622124), np.float32(0.0491322), np.float32(0.048306227), np.float32(0.057301484), np.float32(0.06431095), np.float32(0.08474293), np.float32(0.110269874), np.float32(0.1284522), np.float32(0.16730826), np.float32(0.15781716), np.float32(0.15166683), np.float32(0.1491118), np.float32(0.15527745), np.float32(0.14627163), np.float32(0.14396523), np.float32(0.14349785), np.float32(0.13463514), np.float32(0.13955857), np.float32(0.13033205), np.float32(0.12114881), np.float32(0.11409198), np.float32(0.105910875), np.float32(0.10569164), np.float32(0.099648684), np.float32(0.09703553), np.float32(0.092223264), np.float32(0.07919669), np.float32(0.061367657), np.float32(0.04582064), np.float32(0.041004192), np.float32(0.04364092), np.float32(0.041661914), np.float32(0.0371579), np.float32(0.03508459), np.float32(0.034590635), np.float32(0.032545187), np.float32(0.030280037), np.float32(0.031012118), np.float32(0.03096122), np.float32(0.034027226), np.float32(0.039736003), np.float32(0.045861255), np.float32(0.05969229), np.float32(0.06459362), np.float32(0.074690156), np.float32(0.0939793), np.float32(0.10353558), np.float32(0.1245928), np.float32(0.14861801), np.float32(0.17311783), np.float32(0.18951596), np.float32(0.25080338), np.float32(0.2940444), np.float32(0.34154335), np.float32(0.46403286), np.float32(0.5368), np.float32(0.5813688), np.float32(0.58646363), np.float32(0.58681446), np.float32(0.61938643), np.float32(0.6695925), np.float32(0.7015893), np.float32(0.75621104), np.float32(0.8203532), np.float32(0.8427768), np.float32(0.8675839), np.float32(0.8708253), np.float32(0.88055176), np.float32(0.87363267), np.float32(0.8608633), np.float32(0.8507553), np.float32(0.8331063), np.float32(0.8195348), np.float32(0.80474216), np.float32(0.84005266), np.float32(0.87809956), np.float32(0.8499948), np.float32(0.79788476), np.float32(0.84265435), np.float32(0.86969566), np.float32(0.9230318), np.float32(0.024432324), np.float32(0.023965878), np.float32(0.023664016), np.float32(0.022588275), np.float32(0.026269482), np.float32(0.02649336), np.float32(0.02870436), np.float32(0.030474674), np.float32(0.03452551), np.float32(0.03507302), np.float32(0.032893147), np.float32(0.032523256), np.float32(0.033082508), np.float32(0.03720251), np.float32(0.035494957), np.float32(0.03639788), np.float32(0.04159714), np.float32(0.0432218), np.float32(0.04165733), np.float32(0.041250445), np.float32(0.04440842), np.float32(0.046938974), np.float32(0.05157203), np.float32(0.057495266), np.float32(0.06854373), np.float32(0.072227515), np.float32(0.07844855), np.float32(0.08427831), np.float32(0.083586596), np.float32(0.0850502), np.float32(0.08644501), np.float32(0.081401624), np.float32(0.07936596), np.float32(0.080203995), np.float32(0.080360144), np.float32(0.08200402), np.float32(0.0919668), np.float32(0.085332744), np.float32(0.09144975), np.float32(0.0978334), np.float32(0.08861495), np.float32(0.08499901), np.float32(0.07727645), np.float32(0.07596002), np.float32(0.07115648), np.float32(0.057405338), np.float32(0.050414387), np.float32(0.051798653), np.float32(0.04656654), np.float32(0.04097792), np.float32(0.044603247), np.float32(0.05191486), np.float32(0.06891438), np.float32(0.07887368), np.float32(0.09882579), np.float32(0.101891965), np.float32(0.09349121), np.float32(0.083119944), np.float32(0.07840089), np.float32(0.08067589), np.float32(0.06999175), np.float32(0.079890065), np.float32(0.07718317), np.float32(0.07950062), np.float32(0.08700984), np.float32(0.09242167), np.float32(0.09273727), np.float32(0.097359486), np.float32(0.1093892), np.float32(0.14075522), np.float32(0.14366984), np.float32(0.13934617), np.float32(0.15319811), np.float32(0.17575645), np.float32(0.20938425), np.float32(0.23880918), np.float32(0.2482306), np.float32(0.23449), np.float32(0.25575653), np.float32(0.26527324), np.float32(0.38330162), np.float32(0.471082), np.float32(0.42841473), np.float32(0.46495602), np.float32(0.44970363), np.float32(0.47964922), np.float32(0.4264796), np.float32(0.45018327), np.float32(0.38268065), np.float32(0.4079395), np.float32(0.4335629), np.float32(0.53824747), np.float32(0.5981686), np.float32(0.5998565), np.float32(0.59597045), np.float32(0.5821018), np.float32(0.53928167), np.float32(0.4817706), np.float32(0.45112222), np.float32(0.41733584), np.float32(0.3865218), np.float32(0.39999074), np.float32(0.3362524), np.float32(0.31960076), np.float32(0.2855914), np.float32(0.295257), np.float32(0.2600414), np.float32(0.2513496), np.float32(0.31454352), np.float32(0.28588772), np.float32(0.3175703), np.float32(0.38391578), np.float32(0.37789258), np.float32(0.39703053), np.float32(0.41049522), np.float32(0.43015122), np.float32(0.38084292), np.float32(0.42668074), np.float32(0.4848435), np.float32(0.55425936), np.float32(0.64280945), np.float32(0.61894816), np.float32(0.7704469), np.float32(0.8398161), np.float32(0.86140746), np.float32(0.8536373), np.float32(0.8976908), np.float32(0.9125394), np.float32(0.9054859), np.float32(0.91343164), np.float32(0.92102134), np.float32(0.9211426), np.float32(0.9265603), np.float32(0.92225295), np.float32(0.91209096), np.float32(0.9275674), np.float32(0.9406295), np.float32(0.93550384), np.float32(0.94225186), np.float32(0.95434594), np.float32(0.9583778), np.float32(0.96332556), np.float32(0.9665377), np.float32(0.96798795), np.float32(0.9692314), np.float32(0.97210395), np.float32(0.97215253), np.float32(0.9727696), np.float32(0.9668735), np.float32(0.9611583), np.float32(0.95268905), np.float32(0.93582), np.float32(0.9277181), np.float32(0.9068675), np.float32(0.88865405), np.float32(0.8832562), np.float32(0.86643887), np.float32(0.84201574), np.float32(0.8348055), np.float32(0.8156019), np.float32(0.79290086), np.float32(0.7611559), np.float32(0.7256898), np.float32(0.69124615), np.float32(0.63328093), np.float32(0.59140915), np.float32(0.55035985), np.float32(0.5316317), np.float32(0.51101506), np.float32(0.5376146), np.float32(0.5377677), np.float32(0.50715625), np.float32(0.503506), np.float32(0.5039256), np.float32(0.4833413), np.float32(0.4779792), np.float32(0.47908917), np.float32(0.53248924), np.float32(0.55789906), np.float32(0.5392254), np.float32(0.5786834), np.float32(0.608501), np.float32(0.5767524), np.float32(0.59908825), np.float32(0.63456035), np.float32(0.63769877), np.float32(0.6338766), np.float32(0.64573044), np.float32(0.6656306), np.float32(0.6615464), np.float32(0.67396593), np.float32(0.69435173), np.float32(0.6943067), np.float32(0.68100077), np.float32(0.6694394)], 'MWSVVRPAALQVAPVHGANASLLARRGLGCLSARVVLNRSASCAYRLTVVARSMATAAAKTKTARKPAATATKASATKPKGRAAGAQKTAAKTTKSARTTRAAKATKTTKGARAVKSKAKSKAARPKKKRAGKGRKPALTPEQKMNADKRKLSKQILHMPTQLPARSWVVYLTQKTQGKSHNLIEDVATVSKSFKELSAAELNNLKEIAQANLVANKAAYKEWVARHTPAEVNAANKARARLRRVHKASAPEIKDPRLPKRPMGPFFFYVHKGFTPRDPAQQTVIEHAKAAGAQWKKLSEEERKPFIDMSNADKVRYEVEKKSVGLA': [np.float32(0.9857552), np.float32(0.98553616), np.float32(0.9851739), np.float32(0.9858255), np.float32(0.98441744), np.float32(0.9829874), np.float32(0.9810954), np.float32(0.9765697), np.float32(0.9798972), np.float32(0.97899103), np.float32(0.98076457), np.float32(0.98124045), np.float32(0.98059124), np.float32(0.973756), np.float32(0.96579295), np.float32(0.9636829), np.float32(0.9548568), np.float32(0.95543015), np.float32(0.95080906), np.float32(0.9539932), np.float32(0.94962937), np.float32(0.9566445), np.float32(0.95941645), np.float32(0.96200913), np.float32(0.9627585), np.float32(0.96468383), np.float32(0.96252495), np.float32(0.9528893), np.float32(0.95339024), np.float32(0.9591606), np.float32(0.9541014), np.float32(0.9523439), np.float32(0.9475243), np.float32(0.9472291), np.float32(0.9451679), np.float32(0.93654466), np.float32(0.9366435), np.float32(0.9389863), np.float32(0.9347876), np.float32(0.9338196), np.float32(0.9266254), np.float32(0.9257773), np.float32(0.9266663), np.float32(0.91939694), np.float32(0.9322022), np.float32(0.9312519), np.float32(0.9349397), np.float32(0.93180615), np.float32(0.93344635), np.float32(0.9333155), np.float32(0.93344855), np.float32(0.9323346), np.float32(0.9269134), np.float32(0.93651456), np.float32(0.9385123), np.float32(0.94620895), np.float32(0.9466242), np.float32(0.94762075), np.float32(0.9485913), np.float32(0.95316696), np.float32(0.9572118), np.float32(0.9597383), np.float32(0.96426356), np.float32(0.9682226), np.float32(0.9699856), np.float32(0.9736061), np.float32(0.9759201), np.float32(0.9781361), np.float32(0.98006344), np.float32(0.98085713), np.float32(0.9822932), np.float32(0.9828384), np.float32(0.9828514), np.float32(0.9827461), np.float32(0.9826271), np.float32(0.98260134), np.float32(0.9834155), np.float32(0.9831365), np.float32(0.98308533), np.float32(0.98298335), np.float32(0.9838615), np.float32(0.98365885), np.float32(0.9840948), np.float32(0.9844914), np.float32(0.9846661), np.float32(0.9839267), np.float32(0.98436815), np.float32(0.98432654), np.float32(0.98386395), np.float32(0.98368603), np.float32(0.98328364), np.float32(0.9833709), np.float32(0.98327833), np.float32(0.98265404), np.float32(0.9807639), np.float32(0.9810219), np.float32(0.981108), np.float32(0.98145455), np.float32(0.9815498), np.float32(0.97985303), np.float32(0.97833294), np.float32(0.97871655), np.float32(0.9789473), np.float32(0.9787941), np.float32(0.9771657), np.float32(0.9770204), np.float32(0.9782905), np.float32(0.97664535), np.float32(0.9767095), np.float32(0.97683597), np.float32(0.97682095), np.float32(0.97718036), np.float32(0.9778432), np.float32(0.9787707), np.float32(0.9784614), np.float32(0.98017496), np.float32(0.98123527), np.float32(0.9819932), np.float32(0.9831268), np.float32(0.983094), np.float32(0.9833376), np.float32(0.9844199), np.float32(0.98383015), np.float32(0.9847061), np.float32(0.9852728), np.float32(0.98478067), np.float32(0.98513246), np.float32(0.985201), np.float32(0.9848268), np.float32(0.9850487), np.float32(0.98498833), np.float32(0.98447543), np.float32(0.98340064), np.float32(0.98256505), np.float32(0.98161113), np.float32(0.980243), np.float32(0.9779645), np.float32(0.97524107), np.float32(0.9746678), np.float32(0.96903753), np.float32(0.9635568), np.float32(0.95914334), np.float32(0.94983494), np.float32(0.93595487), np.float32(0.92765534), np.float32(0.90780693), np.float32(0.9013452), np.float32(0.8768385), np.float32(0.8509336), np.float32(0.84574133), np.float32(0.8396206), np.float32(0.81362003), np.float32(0.80776864), np.float32(0.79198605), np.float32(0.74501956), np.float32(0.6778313), np.float32(0.6049226), np.float32(0.54510117), np.float32(0.4952762), np.float32(0.44796127), np.float32(0.41826525), np.float32(0.38596132), np.float32(0.35292834), np.float32(0.33770406), np.float32(0.37175995), np.float32(0.40464702), np.float32(0.40291524), np.float32(0.40348458), np.float32(0.3610767), np.float32(0.2736995), np.float32(0.2600645), np.float32(0.25931215), np.float32(0.23896854), np.float32(0.22699708), np.float32(0.22600262), np.float32(0.21327819), np.float32(0.21086128), np.float32(0.21057299), np.float32(0.16951004), np.float32(0.18592013), np.float32(0.22218879), np.float32(0.23118529), np.float32(0.23004587), np.float32(0.25115934), np.float32(0.27680993), np.float32(0.2770238), np.float32(0.28373477), np.float32(0.28362355), np.float32(0.2810038), np.float32(0.258006), np.float32(0.2521689), np.float32(0.2579599), np.float32(0.26985988), np.float32(0.2604074), np.float32(0.24909414), np.float32(0.2598483), np.float32(0.27024683), np.float32(0.2669912), np.float32(0.27227995), np.float32(0.28846955), np.float32(0.29163146), np.float32(0.29479235), np.float32(0.2930589), np.float32(0.3001782), np.float32(0.30186063), np.float32(0.3223122), np.float32(0.3114148), np.float32(0.27582884), np.float32(0.23501125), np.float32(0.27054873), np.float32(0.27188632), np.float32(0.24239166), np.float32(0.21878077), np.float32(0.2141179), np.float32(0.29986468), np.float32(0.28666657), np.float32(0.20511165), np.float32(0.25617534), np.float32(0.28753558), np.float32(0.28961033), np.float32(0.31618583), np.float32(0.35493034), np.float32(0.36819828), np.float32(0.3503975), np.float32(0.38039306), np.float32(0.40197903), np.float32(0.3529012), np.float32(0.37030023), np.float32(0.377847), np.float32(0.36815774), np.float32(0.3311772), np.float32(0.39082214), np.float32(0.44384405), np.float32(0.40898266), np.float32(0.39795393), np.float32(0.44008926), np.float32(0.4670482), np.float32(0.48873475), np.float32(0.47418246), np.float32(0.52157086), np.float32(0.5665843), np.float32(0.5288905), np.float32(0.56031585), np.float32(0.5666445), np.float32(0.59659445), np.float32(0.6193738), np.float32(0.62451565), np.float32(0.66302204), np.float32(0.71681166), np.float32(0.67721224), np.float32(0.69415194), np.float32(0.6766507), np.float32(0.6546349), np.float32(0.6312838), np.float32(0.6422264), np.float32(0.62663513), np.float32(0.65351474), np.float32(0.65381855), np.float32(0.6930681), np.float32(0.66520244), np.float32(0.73162025), np.float32(0.73155785), np.float32(0.7394733), np.float32(0.7709699), np.float32(0.73064184), np.float32(0.7650874), np.float32(0.7534378), np.float32(0.7010777), np.float32(0.65750253), np.float32(0.5787438), np.float32(0.58864135), np.float32(0.5311842), np.float32(0.44329834), np.float32(0.3739734), np.float32(0.40813437), np.float32(0.35407746), np.float32(0.32393247), np.float32(0.3423206), np.float32(0.32614398), np.float32(0.3042839), np.float32(0.3202929), np.float32(0.35179326), np.float32(0.36369312), np.float32(0.35678932), np.float32(0.35942155), np.float32(0.36465925), np.float32(0.3476313), np.float32(0.36270794), np.float32(0.38517183), np.float32(0.4295343), np.float32(0.42820886), np.float32(0.38195267), np.float32(0.40275487), np.float32(0.38954812), np.float32(0.3346871), np.float32(0.34318757), np.float32(0.39905453), np.float32(0.44722345), np.float32(0.41803342), np.float32(0.43124974), np.float32(0.4597991), np.float32(0.4352537), np.float32(0.42766604), np.float32(0.39692265), np.float32(0.40245587), np.float32(0.3988751), np.float32(0.36860988), np.float32(0.3707514), np.float32(0.33345795), np.float32(0.32718095), np.float32(0.34679273), np.float32(0.34754923), np.float32(0.34993264), np.float32(0.34231192), np.float32(0.34545463), np.float32(0.34510085), np.float32(0.37996835), np.float32(0.38836825), np.float32(0.4123664), np.float32(0.47402865), np.float32(0.53038305), np.float32(0.56247824), np.float32(0.5826328), np.float32(0.6151047), np.float32(0.6212232), np.float32(0.61491084), np.float32(0.0036264583)], 'MNEKIVREQRGGEDSPSSVSAKSATAAASASTASMTFASAALESHKTTTITTASSSPRTSGASASASSSSRSASAPASSSSQQEKQPMLNATDMRELREIKQLLWGDNVREDVFKRWSQGFEFSKVEPSALVQKQGGPCAVIAPVQAYLLKIIIMDLPGIKLSEISLDKSQNLLIQALCDILKNCRAPRYRIVHLLRRRGNATEAGSTKKRSPAGEEESALAGQAAGSSEEVEEAAEATPASVSKLSQALQLEHDMHQELSPDEFHERLHTLHFKNIAAVARYYMENYDQLAHTYGVLLFMYSVFLTKGLELVAADISDTSEPLIHSTYGYGGQSLINLMLTGRAVAHVWDNEQDVGGLKLRGICEQSDIGFITLMEEMRYCTVGSFFKNPRYPVWVMGSDTHLTVLFSNEKRLVSPETPSETGRRIFKSYDPEGNNFISTTMLREVLIALNLVSEPAYVALMQKRLDPENLGIILLNAFMDEFFPLESRSTPDTFELMHYNGIPGSNENNKVRYYCGTAILLEGDLKSVCTSNPMVTCLQTKWPNIEINWHDGHMPSLN': [np.float32(0.934662), np.float32(0.9384364), np.float32(0.93384707), np.float32(0.9356859), np.float32(0.9395676), np.float32(0.9437629), np.float32(0.9434965), np.float32(0.9506442), np.float32(0.9531472), np.float32(0.9551071), np.float32(0.96159226), np.float32(0.96393645), np.float32(0.96401113), np.float32(0.9653162), np.float32(0.96342665), np.float32(0.9680858), np.float32(0.9701727), np.float32(0.9718469), np.float32(0.9729792), np.float32(0.97578293), np.float32(0.97742486), np.float32(0.9785865), np.float32(0.97769254), np.float32(0.978153), np.float32(0.978117), np.float32(0.9785084), np.float32(0.9770055), np.float32(0.9769495), np.float32(0.9764396), np.float32(0.9757319), np.float32(0.97555035), np.float32(0.97513187), np.float32(0.9748731), np.float32(0.9753235), np.float32(0.97455275), np.float32(0.973971), np.float32(0.9724344), np.float32(0.9742138), np.float32(0.9754589), np.float32(0.97560817), np.float32(0.9749757), np.float32(0.97394264), np.float32(0.97479194), np.float32(0.97579485), np.float32(0.9756846), np.float32(0.9770517), np.float32(0.97870904), np.float32(0.97906154), np.float32(0.97937256), np.float32(0.97894406), np.float32(0.9802704), np.float32(0.98117906), np.float32(0.9820401), np.float32(0.9823699), np.float32(0.98132944), np.float32(0.9811849), np.float32(0.98206466), np.float32(0.98199916), np.float32(0.9820879), np.float32(0.9828163), np.float32(0.9830436), np.float32(0.9833135), np.float32(0.98317724), np.float32(0.9831254), np.float32(0.9830708), np.float32(0.9834926), np.float32(0.98234046), np.float32(0.9815641), np.float32(0.98031074), np.float32(0.98038197), np.float32(0.97921604), np.float32(0.9778863), np.float32(0.9771682), np.float32(0.9766669), np.float32(0.9751947), np.float32(0.97190034), np.float32(0.9680402), np.float32(0.9636958), np.float32(0.95887583), np.float32(0.9513194), np.float32(0.9428173), np.float32(0.9265082), np.float32(0.90633214), np.float32(0.8921251), np.float32(0.8725392), np.float32(0.82025206), np.float32(0.77671677), np.float32(0.74243695), np.float32(0.71575695), np.float32(0.6992198), np.float32(0.6776299), np.float32(0.60636973), np.float32(0.5676857), np.float32(0.5258606), np.float32(0.50387067), np.float32(0.44688976), np.float32(0.4087995), np.float32(0.3630043), np.float32(0.3425536), np.float32(0.32139748), np.float32(0.24672161), np.float32(0.20386018), np.float32(0.1693437), np.float32(0.15838534), np.float32(0.15126555), np.float32(0.13835943), np.float32(0.13194956), np.float32(0.13492568), np.float32(0.13324519), np.float32(0.13405718), np.float32(0.13495868), np.float32(0.13707423), np.float32(0.1533652), np.float32(0.16484818), np.float32(0.16042821), np.float32(0.16866745), np.float32(0.18600653), np.float32(0.19024932), np.float32(0.18039554), np.float32(0.1693814), np.float32(0.16755022), np.float32(0.18793921), np.float32(0.22066954), np.float32(0.24981971), np.float32(0.2661148), np.float32(0.27854505), np.float32(0.31016114), np.float32(0.27805027), np.float32(0.27777535), np.float32(0.285732), np.float32(0.2797919), np.float32(0.22929077), np.float32(0.23746912), np.float32(0.22838156), np.float32(0.19710323), np.float32(0.19579764), np.float32(0.22015065), np.float32(0.19966237), np.float32(0.16155295), np.float32(0.16751523), np.float32(0.13306278), np.float32(0.09670555), np.float32(0.087289125), np.float32(0.08569701), np.float32(0.08699627), np.float32(0.06508893), np.float32(0.06300196), np.float32(0.06351649), np.float32(0.05887573), np.float32(0.05849301), np.float32(0.055462446), np.float32(0.057138704), np.float32(0.05668259), np.float32(0.0546058), np.float32(0.05722383), np.float32(0.0563297), np.float32(0.062279172), np.float32(0.0715479), np.float32(0.0731883), np.float32(0.07148323), np.float32(0.0785288), np.float32(0.08305864), np.float32(0.07899618), np.float32(0.07402823), np.float32(0.084650666), np.float32(0.08220966), np.float32(0.077362716), np.float32(0.07559334), np.float32(0.076398835), np.float32(0.07281065), np.float32(0.064930536), np.float32(0.06556701), np.float32(0.070285514), np.float32(0.057171863), np.float32(0.06416808), np.float32(0.06420675), np.float32(0.05682043), np.float32(0.056025866), np.float32(0.05744415), np.float32(0.061361242), np.float32(0.05485754), np.float32(0.04834467), np.float32(0.05094662), np.float32(0.04835597), np.float32(0.041551042), np.float32(0.044295974), np.float32(0.05361406), np.float32(0.061495386), np.float32(0.062392227), np.float32(0.084226236), np.float32(0.11089551), np.float32(0.13743617), np.float32(0.17158382), np.float32(0.22416165), np.float32(0.25674617), np.float32(0.32737675), np.float32(0.3937903), np.float32(0.4845769), np.float32(0.5220474), np.float32(0.5974914), np.float32(0.6433232), np.float32(0.6750417), np.float32(0.72309065), np.float32(0.77896774), np.float32(0.8685022), np.float32(0.91406864), np.float32(0.92934203), np.float32(0.9391133), np.float32(0.9543429), np.float32(0.96194285), np.float32(0.96483064), np.float32(0.97079617), np.float32(0.97565186), np.float32(0.97759944), np.float32(0.9803813), np.float32(0.98111767), np.float32(0.9812811), np.float32(0.9808295), np.float32(0.9811779), np.float32(0.98141474), np.float32(0.98071736), np.float32(0.98032355), np.float32(0.97966087), np.float32(0.97563756), np.float32(0.9748907), np.float32(0.9754435), np.float32(0.9726353), np.float32(0.97087854), np.float32(0.96729827), np.float32(0.9607316), np.float32(0.95296544), np.float32(0.95428425), np.float32(0.9530503), np.float32(0.9407489), np.float32(0.923424), np.float32(0.90371984), np.float32(0.88374096), np.float32(0.84134376), np.float32(0.810778), np.float32(0.79680383), np.float32(0.7853116), np.float32(0.7387406), np.float32(0.7186238), np.float32(0.7364838), np.float32(0.68415356), np.float32(0.6927045), np.float32(0.6701883), np.float32(0.6491206), np.float32(0.60438406), np.float32(0.55043393), np.float32(0.5425893), np.float32(0.5362684), np.float32(0.4893387), np.float32(0.43365785), np.float32(0.42305863), np.float32(0.44176674), np.float32(0.41365272), np.float32(0.36064592), np.float32(0.37062916), np.float32(0.35223117), np.float32(0.30241078), np.float32(0.27476034), np.float32(0.27219844), np.float32(0.26321018), np.float32(0.25108507), np.float32(0.24999115), np.float32(0.19444562), np.float32(0.15987842), np.float32(0.13234292), np.float32(0.09408692), np.float32(0.08335506), np.float32(0.069196805), np.float32(0.057413332), np.float32(0.051043887), np.float32(0.053656816), np.float32(0.049456388), np.float32(0.04620454), np.float32(0.05242463), np.float32(0.053975884), np.float32(0.045003682), np.float32(0.03823054), np.float32(0.04298824), np.float32(0.04147923), np.float32(0.038064353), np.float32(0.039064776), np.float32(0.036237404), np.float32(0.034485176), np.float32(0.02692723), np.float32(0.026020734), np.float32(0.027988479), np.float32(0.026852509), np.float32(0.021394186), np.float32(0.022963727), np.float32(0.023116615), np.float32(0.019956281), np.float32(0.01925714), np.float32(0.021019707), np.float32(0.020754952), np.float32(0.016717922), np.float32(0.016967986), np.float32(0.017049728), np.float32(0.0144925695), np.float32(0.012013156), np.float32(0.012802675), np.float32(0.013510785), np.float32(0.011541491), np.float32(0.011973581), np.float32(0.01460367), np.float32(0.015305579), np.float32(0.017892048), np.float32(0.024564918), np.float32(0.031569455), np.float32(0.032449547), np.float32(0.031786397), np.float32(0.03463642), np.float32(0.041521393), np.float32(0.046594735), np.float32(0.058200374), np.float32(0.066080816), np.float32(0.06830912), np.float32(0.05719936), np.float32(0.051345542), np.float32(0.061186995), np.float32(0.057630703), np.float32(0.05612737), np.float32(0.0524397), np.float32(0.05412789), np.float32(0.056482475), np.float32(0.049831215), np.float32(0.05415272), np.float32(0.05440695), np.float32(0.044670224), np.float32(0.039956573), np.float32(0.03666564), np.float32(0.03302997), np.float32(0.02847523), np.float32(0.030041473), np.float32(0.030400041), np.float32(0.027279867), np.float32(0.027633417), np.float32(0.03100514), np.float32(0.03669361), np.float32(0.039261933), np.float32(0.038500044), np.float32(0.040165912), np.float32(0.04391061), np.float32(0.040674344), np.float32(0.039290562), np.float32(0.04542412), np.float32(0.04723354), np.float32(0.050967243), np.float32(0.05547552), np.float32(0.05422573), np.float32(0.0521817), np.float32(0.05466727), np.float32(0.06146179), np.float32(0.05896925), np.float32(0.06495748), np.float32(0.070420764), np.float32(0.06845051), np.float32(0.06787088), np.float32(0.068288386), np.float32(0.069731876), np.float32(0.05966004), np.float32(0.0538962), np.float32(0.05124772), np.float32(0.04830379), np.float32(0.04161835), np.float32(0.044647146), np.float32(0.043347683), np.float32(0.04019514), np.float32(0.041274585), np.float32(0.03819297), np.float32(0.038789283), np.float32(0.036428507), np.float32(0.03656852), np.float32(0.03787125), np.float32(0.044801418), np.float32(0.043305654), np.float32(0.04395092), np.float32(0.04704539), np.float32(0.04050955), np.float32(0.0401994), np.float32(0.039595224), np.float32(0.039456822), np.float32(0.038705304), np.float32(0.034893442), np.float32(0.03929038), np.float32(0.041600626), np.float32(0.041571435), np.float32(0.03958236), np.float32(0.03703893), np.float32(0.032587055), np.float32(0.028602853), np.float32(0.026566785), np.float32(0.025622917), np.float32(0.026528105), np.float32(0.024757097), np.float32(0.026813019), np.float32(0.032139555), np.float32(0.039040655), np.float32(0.03795822), np.float32(0.034837157), np.float32(0.036647607), np.float32(0.035368238), np.float32(0.04457111), np.float32(0.053173587), np.float32(0.059519704), np.float32(0.07084391), np.float32(0.08920667), np.float32(0.1099696), np.float32(0.11731542), np.float32(0.12331004), np.float32(0.1252816), np.float32(0.1342198), np.float32(0.1301626), np.float32(0.1373866), np.float32(0.14929692), np.float32(0.16361608), np.float32(0.16723594), np.float32(0.19360153), np.float32(0.21645026), np.float32(0.22080751), np.float32(0.21522474), np.float32(0.21379213), np.float32(0.19725865), np.float32(0.19831331), np.float32(0.17783903), np.float32(0.16548397), np.float32(0.1482426), np.float32(0.13901441), np.float32(0.13022271), np.float32(0.10285721), np.float32(0.1035709), np.float32(0.08949192), np.float32(0.07271566), np.float32(0.061448075), np.float32(0.056978066), np.float32(0.04980168), np.float32(0.04855438), np.float32(0.04841116), np.float32(0.04214981), np.float32(0.03950536), np.float32(0.039278645), np.float32(0.037755143), np.float32(0.0359558), np.float32(0.030836854), np.float32(0.026026197), np.float32(0.024307098), np.float32(0.023347111), np.float32(0.020165166), np.float32(0.01909008), np.float32(0.020399375), np.float32(0.021831611), np.float32(0.020994218), np.float32(0.02269413), np.float32(0.02711138), np.float32(0.029630313), np.float32(0.03335869), np.float32(0.040181372), np.float32(0.04126893), np.float32(0.03914874), np.float32(0.040262025), np.float32(0.040547896), np.float32(0.03808724), np.float32(0.03636033), np.float32(0.03711743), np.float32(0.036548197), np.float32(0.03295723), np.float32(0.029097922), np.float32(0.03247352), np.float32(0.036589086), np.float32(0.03780498), np.float32(0.036104564), np.float32(0.04102075), np.float32(0.046532307), np.float32(0.05230083), np.float32(0.050495863), np.float32(0.053873084), np.float32(0.06193063), np.float32(0.061767604), np.float32(0.065795034), np.float32(0.06363472), np.float32(0.06382018), np.float32(0.06757769), np.float32(0.07927239), np.float32(0.09027475), np.float32(0.09052657), np.float32(0.109830886), np.float32(0.11487653), np.float32(0.10881206), np.float32(0.11430718), np.float32(0.11225441), np.float32(0.121284686), np.float32(0.12989286), np.float32(0.12904377), np.float32(0.13892403), np.float32(0.15160488), np.float32(0.15755513), np.float32(0.1644732), np.float32(0.1656335), np.float32(0.1634401), np.float32(0.1553502), np.float32(0.13429488), np.float32(0.12521887), np.float32(0.121056736), np.float32(0.103100285), np.float32(0.101676844), np.float32(0.100744866), np.float32(0.08982187), np.float32(0.08192845), np.float32(0.079328604), np.float32(0.08456406), np.float32(0.09139232), np.float32(0.085034765), np.float32(0.07942768), np.float32(0.08931639), np.float32(0.08077147), np.float32(0.066567294), np.float32(0.057847466), np.float32(0.053292457), np.float32(0.046954557), np.float32(0.042424154), np.float32(0.04096729), np.float32(0.03877276), np.float32(0.040468853), np.float32(0.046085663), np.float32(0.04892824), np.float32(0.048244152), np.float32(0.051412445), np.float32(0.057384454), np.float32(0.070970304), np.float32(0.06479045), np.float32(0.07639787), np.float32(0.105053924), np.float32(0.107972175), np.float32(0.10292183), np.float32(0.10185509), np.float32(0.10643968), np.float32(0.08655342), np.float32(0.08467252), np.float32(0.08678579), np.float32(0.10791487), np.float32(0.11727489), np.float32(0.10545277), np.float32(0.12865722), np.float32(0.123424), np.float32(0.109467596), np.float32(0.13587129), np.float32(0.16529362), np.float32(0.17036985), np.float32(0.1916017), np.float32(0.21734889), np.float32(0.22804777), np.float32(0.23278823), np.float32(0.30002156), np.float32(0.34552172), np.float32(0.3487829), np.float32(0.35482144), np.float32(0.37246966)], 'MPDTRITLRKRRPYATKSNKIRKVKTPGGILRVHYLKKRTKAPRCGDTGTKLNGVPVRRPRELARLSKPKKSVSRAYGGVLCGNAVRDRIHRAFLIEESRAVKQRLRQQEAIARQTKTAAEREESRKKKSKKSGASASTVKKA': [np.float32(0.9693546), np.float32(0.96842366), np.float32(0.9709199), np.float32(0.97560614), np.float32(0.9728558), np.float32(0.97666454), np.float32(0.97526485), np.float32(0.9727312), np.float32(0.9739101), np.float32(0.9740815), np.float32(0.9761978), np.float32(0.9768266), np.float32(0.9750063), np.float32(0.9716485), np.float32(0.97208923), np.float32(0.9732819), np.float32(0.97175074), np.float32(0.9700714), np.float32(0.9700955), np.float32(0.96885216), np.float32(0.9670174), np.float32(0.9633181), np.float32(0.962294), np.float32(0.9607475), np.float32(0.95955265), np.float32(0.95998544), np.float32(0.95922667), np.float32(0.958199), np.float32(0.9564544), np.float32(0.9544562), np.float32(0.9583307), np.float32(0.9609619), np.float32(0.9641615), np.float32(0.9662733), np.float32(0.96418154), np.float32(0.96365476), np.float32(0.9632352), np.float32(0.9648212), np.float32(0.9608073), np.float32(0.9580713), np.float32(0.95863515), np.float32(0.9577727), np.float32(0.9482225), np.float32(0.94157094), np.float32(0.9410574), np.float32(0.9380836), np.float32(0.9441763), np.float32(0.94184846), np.float32(0.94689584), np.float32(0.9522437), np.float32(0.95066154), np.float32(0.94443566), np.float32(0.9428106), np.float32(0.9477626), np.float32(0.94951266), np.float32(0.94310844), np.float32(0.94552386), np.float32(0.9455946), np.float32(0.9516867), np.float32(0.95116234), np.float32(0.943031), np.float32(0.9352992), np.float32(0.92699635), np.float32(0.91957515), np.float32(0.92252153), np.float32(0.91436076), np.float32(0.9066921), np.float32(0.90372944), np.float32(0.88794553), np.float32(0.8699929), np.float32(0.8467422), np.float32(0.83389896), np.float32(0.82439345), np.float32(0.81842387), np.float32(0.8032033), np.float32(0.7957801), np.float32(0.7932943), np.float32(0.76564145), np.float32(0.706144), np.float32(0.67951757), np.float32(0.64747363), np.float32(0.6131206), np.float32(0.526061), np.float32(0.44929153), np.float32(0.45915225), np.float32(0.4303706), np.float32(0.40291774), np.float32(0.37214637), np.float32(0.34622973), np.float32(0.36090413), np.float32(0.36541525), np.float32(0.356216), np.float32(0.35638008), np.float32(0.36754212), np.float32(0.3736593), np.float32(0.38367942), np.float32(0.3925755), np.float32(0.39964312), np.float32(0.4323681), np.float32(0.44046938), np.float32(0.4558296), np.float32(0.4591609), np.float32(0.49736667), np.float32(0.5250222), np.float32(0.512885), np.float32(0.5212146), np.float32(0.5518168), np.float32(0.56897336), np.float32(0.5742768), np.float32(0.5868374), np.float32(0.59483236), np.float32(0.6102294), np.float32(0.60890764), np.float32(0.61715037), np.float32(0.6304013), np.float32(0.64040715), np.float32(0.65858555), np.float32(0.68505645), np.float32(0.6887676), np.float32(0.7106267), np.float32(0.7447742), np.float32(0.759739), np.float32(0.76790684), np.float32(0.7827575), np.float32(0.79239595), np.float32(0.79285026), np.float32(0.7992943), np.float32(0.8011215), np.float32(0.8105315), np.float32(0.8223554), np.float32(0.8155136), np.float32(0.8161013), np.float32(0.84032995), np.float32(0.8509002), np.float32(0.8513012), np.float32(0.8722149), np.float32(0.89513606), np.float32(0.91309583), np.float32(0.9263572), np.float32(0.9360517), np.float32(0.9477196), np.float32(0.9550951), np.float32(0.007525724)], 'SDVASLPRLLTEESQTDIVLRVGSATFRAHRAVLLARAPELLQDSQHNSECIQVENFEPSEFENFLRYCFQTLLTCNNFHQPVLTLTRGSAGLSLQICPSFNVGRRQFYLKTSTAVLSHENEHPSDTAAPEPASVLGVDLLSLFKSGESSDISIQAGTRVFRAHRAVLAARSRYFSAMLSGNWLESSQQLIALHGVGPAEVEILLHFIYGALLDLPPGANVSQVLFAANMLLLDGLTGVVEFLLLRDYCRFFPEPGDGVQKSIVECLSISHSLGLQHLYGLCSRWIVDNFVKCWSERSFGLLSPAVQKDCLACLVKTMSVGKVVPLLTGSERLMSCLPAVSWAKQTSSLAAALQEECLRFAAAHFPAVTKTGPFLRLHSTEEFNCDPRVRKKIYLSVENSITVDNCCALFLAVDKLIAADSLLRQQGFQDEAQALRVKLWTFLHQSFFAVRHTEGWSQLPREHRELIQAAAVDKGDGRRLGRKPVLTSSQQRSEDERALAIRAQRRALKDVSSCSWKVSESQQGAMKSDGLGASGPLAPGRAPGNKAGEPDAPRARPGADRVRGAREAKPADKCAPTRARKWRLIGPQRIMKDNELQERHTPLQACQSGLSFQEAQLAARSACCSGLRGLGVAPPVPRTRSVPLLLQEGPGSQACSGGPASSSSSSCARPQRVILLGYGVVLLNGFPSLSSLSAAENRPKGASRTAGRPPASRTHRPEPAKPHSVGGKPSARDSGAAKPPGPSRAAAGGPGAHADQRVKPAPAEGCNDLGPKSSPAPVSPLKAVSPRKEDARAPTRPRSAGEASPAAAKRKALKPASSACTEARTSKSAKAASAGPKQPPAGGKSAPKQKAASEQPALKQASAPAGSEKPSPSGGKKHVAKTKESPHHKSPSSKAAGPKDGASAGDREQAPRRRHAEASRGEGEPELAGRALETVRPVFAGKKENGPVPRALATTRGLSSSAPRRPPARAGCESPLQFRDSTASIGAAAERPERELPAEDGTTAAKNLGGAPSLPAEAGSATSAEIPRKESRVQNEATNAAAEPPGRSAKPPGSPEGASKDMDGAETPGSREDSEAPLEDPWGALHQRGSPESESGSATTSSDDIKPRSEDYDAGGSQDDDGSNDRGVSKCSTMLCHDFLGRSSSDTSTPEELKMYDSGLRVEVRLRGREAADPFHAHSTSEEDAGKSRARAWARQQAGPVEEEAAVTAKDLPGHPPSSSDEDTEDERSEAEIPRGVAPPAEPPPHQFQGIVNLAFEDIAEQENDYPSAANFRRAGRCWLTDMMKFHRIRTIFSLGFLPKHSKPKDLSLNSVKKQTTRRLDYCQLFLDDCDRLDQTCTYDRRPSKSLSPIYEMDTGPAFEQSLDADRCLAEPEEEEQEEDESSGFAERDWTLLRQLLSDQESSWGVINSVPEDLNLAQYLISQTLALSRDCLKTPARLPLDRDSVKRWAELMSPLDDSATSITVTSFSPEDAASPPGEWTIVELETHH': [np.float32(0.74078095), np.float32(0.7861178), np.float32(0.8117458), np.float32(0.7368112), np.float32(0.6689016), np.float32(0.65060246), np.float32(0.5425187), np.float32(0.4816713), np.float32(0.41818354), np.float32(0.3818706), np.float32(0.376504), np.float32(0.32636788), np.float32(0.27622163), np.float32(0.25453675), np.float32(0.2433401), np.float32(0.21668698), np.float32(0.21622553), np.float32(0.20145568), np.float32(0.1729399), np.float32(0.19675046), np.float32(0.14453201), np.float32(0.12252362), np.float32(0.11329086), np.float32(0.09970782), np.float32(0.09113801), np.float32(0.078065485), np.float32(0.07061296), np.float32(0.07225881), np.float32(0.07973174), np.float32(0.07732162), np.float32(0.08371401), np.float32(0.101891726), np.float32(0.1266784), np.float32(0.13520755), np.float32(0.1581932), np.float32(0.16521706), np.float32(0.16751218), np.float32(0.16550234), np.float32(0.18264233), np.float32(0.17370646), np.float32(0.15411101), np.float32(0.16608402), np.float32(0.165619), np.float32(0.19602545), np.float32(0.21531971), np.float32(0.20868039), np.float32(0.22805198), np.float32(0.2676699), np.float32(0.29943147), np.float32(0.32075688), np.float32(0.3245233), np.float32(0.32801315), np.float32(0.32275763), np.float32(0.28677142), np.float32(0.2798529), np.float32(0.24711974), np.float32(0.2405206), np.float32(0.19574004), np.float32(0.15939015), np.float32(0.14289515), np.float32(0.11321873), np.float32(0.09021201), np.float32(0.08136834), np.float32(0.08782249), np.float32(0.08336355), np.float32(0.08418191), np.float32(0.08702802), np.float32(0.08767765), np.float32(0.090292454), np.float32(0.09187782), np.float32(0.08666422), np.float32(0.084060416), np.float32(0.07429759), np.float32(0.07288989), np.float32(0.07872719), np.float32(0.07465925), np.float32(0.06961611), np.float32(0.067293726), np.float32(0.07761257), np.float32(0.0769996), np.float32(0.07475128), np.float32(0.077551134), np.float32(0.07753682), np.float32(0.06435285), np.float32(0.063961536), np.float32(0.06341218), np.float32(0.057421565), np.float32(0.05490969), np.float32(0.058608044), np.float32(0.051058106), np.float32(0.0467611), np.float32(0.052916553), np.float32(0.051842187), np.float32(0.055158965), np.float32(0.05970588), np.float32(0.06356697), np.float32(0.061970774), np.float32(0.0582375), np.float32(0.054990806), np.float32(0.059498034), np.float32(0.0573288), np.float32(0.056924183), np.float32(0.057505336), np.float32(0.055039316), np.float32(0.055813868), np.float32(0.059297223), np.float32(0.061777715), np.float32(0.06872447), np.float32(0.07872955), np.float32(0.09489295), np.float32(0.12999102), np.float32(0.14054066), np.float32(0.1689075), np.float32(0.20236713), np.float32(0.21543592), np.float32(0.25948355), np.float32(0.27616167), np.float32(0.26033106), np.float32(0.3120012), np.float32(0.32752293), np.float32(0.38264504), np.float32(0.4236349), np.float32(0.5077359), np.float32(0.53672296), np.float32(0.5463401), np.float32(0.5433791), np.float32(0.51993334), np.float32(0.5134078), np.float32(0.48824286), np.float32(0.46075353), np.float32(0.45759532), np.float32(0.42076507), np.float32(0.3808659), np.float32(0.38289186), np.float32(0.3094413), np.float32(0.2522913), np.float32(0.25967023), np.float32(0.24758863), np.float32(0.19553085), np.float32(0.15180407), np.float32(0.1279995), np.float32(0.1058799), np.float32(0.088555165), np.float32(0.07970116), np.float32(0.073681414), np.float32(0.07028732), np.float32(0.0648124), np.float32(0.060173463), np.float32(0.06075644), np.float32(0.05687546), np.float32(0.067088455), np.float32(0.06582451), np.float32(0.07267216), np.float32(0.082230836), np.float32(0.08665993), np.float32(0.084998846), np.float32(0.091462426), np.float32(0.082916714), np.float32(0.072873436), np.float32(0.05723341), np.float32(0.050609577), np.float32(0.047918864), np.float32(0.046796057), np.float32(0.040060807), np.float32(0.038881883), np.float32(0.03928023), np.float32(0.036166843), np.float32(0.034177113), np.float32(0.039156016), np.float32(0.0416348), np.float32(0.042568024), np.float32(0.04203858), np.float32(0.043104053), np.float32(0.046240844), np.float32(0.044210013), np.float32(0.045769483), np.float32(0.053448822), np.float32(0.048247226), np.float32(0.044697024), np.float32(0.044997606), np.float32(0.04808074), np.float32(0.04623214), np.float32(0.04707185), np.float32(0.049842697), np.float32(0.052598123), np.float32(0.04994661), np.float32(0.051241357), np.float32(0.05430623), np.float32(0.055619188), np.float32(0.049383808), np.float32(0.05120195), np.float32(0.051538467), np.float32(0.04571182), np.float32(0.03927343), np.float32(0.037918422), np.float32(0.03625782), np.float32(0.0347968), np.float32(0.03054151), np.float32(0.02834894), np.float32(0.028649658), np.float32(0.027120173), np.float32(0.026756352), np.float32(0.03453304), np.float32(0.034939278), np.float32(0.036260135), np.float32(0.041713577), np.float32(0.04057128), np.float32(0.039298635), np.float32(0.040119786), np.float32(0.040119216), np.float32(0.040323835), np.float32(0.03913883), np.float32(0.047546405), np.float32(0.051810786), np.float32(0.053913463), np.float32(0.053596485), np.float32(0.052590124), np.float32(0.053464264), np.float32(0.04019765), np.float32(0.03925493), np.float32(0.041945834), np.float32(0.038752995), np.float32(0.03890814), np.float32(0.0398947), np.float32(0.042778347), np.float32(0.039204948), np.float32(0.035748597), np.float32(0.03522664), np.float32(0.028822036), np.float32(0.02218024), np.float32(0.020056365), np.float32(0.019942764), np.float32(0.01703872), np.float32(0.01710749), np.float32(0.01926126), np.float32(0.019319959), np.float32(0.018428592), np.float32(0.017656783), np.float32(0.020282937), np.float32(0.01999489), np.float32(0.02160713), np.float32(0.02500253), np.float32(0.029917458), np.float32(0.034547873), np.float32(0.040680364), np.float32(0.050702624), np.float32(0.057822015), np.float32(0.058132324), np.float32(0.05799336), np.float32(0.062062413), np.float32(0.061525542), np.float32(0.06441899), np.float32(0.06798101), np.float32(0.07392441), np.float32(0.06858878), np.float32(0.0678319), np.float32(0.07036582), np.float32(0.07214875), np.float32(0.065860465), np.float32(0.072862945), np.float32(0.07973295), np.float32(0.08243842), np.float32(0.07988971), np.float32(0.07889197), np.float32(0.08424606), np.float32(0.078052185), np.float32(0.05985683), np.float32(0.052263677), np.float32(0.049250484), np.float32(0.04084565), np.float32(0.036877375), np.float32(0.03578499), np.float32(0.036284056), np.float32(0.034128606), np.float32(0.0319841), np.float32(0.031829454), np.float32(0.03577219), np.float32(0.03361482), np.float32(0.03467129), np.float32(0.03502463), np.float32(0.038249742), np.float32(0.038845487), np.float32(0.040120326), np.float32(0.04337033), np.float32(0.04508344), np.float32(0.048815142), np.float32(0.04902727), np.float32(0.047996), np.float32(0.046874784), np.float32(0.04700037), np.float32(0.04896975), np.float32(0.045454998), np.float32(0.04649288), np.float32(0.051842667), np.float32(0.057033256), np.float32(0.061407007), np.float32(0.0633412), np.float32(0.0701797), np.float32(0.07029977), np.float32(0.07063931), np.float32(0.06817587), np.float32(0.06565052), np.float32(0.060499184), np.float32(0.060215812), np.float32(0.05780904), np.float32(0.062231634), np.float32(0.06342446), np.float32(0.061622776), np.float32(0.057677943), np.float32(0.05224834), np.float32(0.05700592), np.float32(0.058337107), np.float32(0.05635854), np.float32(0.05710209), np.float32(0.05545864), np.float32(0.054246217), np.float32(0.054336276), np.float32(0.05584173), np.float32(0.060022306), np.float32(0.062810525), np.float32(0.059373762), np.float32(0.051508863), np.float32(0.0553668), np.float32(0.060909044), np.float32(0.05742416), np.float32(0.05664809), np.float32(0.06028592), np.float32(0.0658079), np.float32(0.058547422), np.float32(0.057898473), np.float32(0.060924474), np.float32(0.056081913), np.float32(0.06210742), np.float32(0.06484898), np.float32(0.056543987), np.float32(0.06271669), np.float32(0.072231), np.float32(0.067580216), np.float32(0.067642316), np.float32(0.07286854), np.float32(0.07027769), np.float32(0.06762345), np.float32(0.06553666), np.float32(0.0632179), np.float32(0.06190951), np.float32(0.059713747), np.float32(0.06323732), np.float32(0.066261835), np.float32(0.06332067), np.float32(0.057517417), np.float32(0.054313153), np.float32(0.05673528), np.float32(0.062728554), np.float32(0.057810947), np.float32(0.060576398), np.float32(0.064861506), np.float32(0.05933278), np.float32(0.059152227), np.float32(0.072680384), np.float32(0.07250677), np.float32(0.069384046), np.float32(0.075061746), np.float32(0.08202016), np.float32(0.07101466), np.float32(0.07396987), np.float32(0.07732934), np.float32(0.07887198), np.float32(0.073577665), np.float32(0.077158004), np.float32(0.09572708), np.float32(0.11288348), np.float32(0.10415338), np.float32(0.12355015), np.float32(0.1396147), np.float32(0.13720118), np.float32(0.13856131), np.float32(0.15481181), np.float32(0.1562583), np.float32(0.14959027), np.float32(0.16011304), np.float32(0.15896569), np.float32(0.15148471), np.float32(0.122297265), np.float32(0.11263994), np.float32(0.10367097), np.float32(0.09698498), np.float32(0.10308149), np.float32(0.10630057), np.float32(0.09781487), np.float32(0.09691055), np.float32(0.099991865), np.float32(0.09631311), np.float32(0.099642076), np.float32(0.09425083), np.float32(0.08050413), np.float32(0.0746916), np.float32(0.06492948), np.float32(0.056298293), np.float32(0.049578935), np.float32(0.047806814), np.float32(0.04174067), np.float32(0.038578454), np.float32(0.036589574), np.float32(0.03509062), np.float32(0.030896652), np.float32(0.030530753), np.float32(0.028572416), np.float32(0.027519092), np.float32(0.029143402), np.float32(0.030373244), np.float32(0.02709051), np.float32(0.02472058), np.float32(0.030372547), np.float32(0.036310907), np.float32(0.040819973), np.float32(0.045725144), np.float32(0.042635404), np.float32(0.047615565), np.float32(0.060055513), np.float32(0.06566718), np.float32(0.06406601), np.float32(0.069196865), np.float32(0.0750661), np.float32(0.0742521), np.float32(0.076127596), np.float32(0.08731586), np.float32(0.08934597), np.float32(0.079200774), np.float32(0.0806809), np.float32(0.085534714), np.float32(0.077620625), np.float32(0.07283284), np.float32(0.07402052), np.float32(0.073780544), np.float32(0.07148625), np.float32(0.07015071), np.float32(0.06306365), np.float32(0.055028107), np.float32(0.04739041), np.float32(0.045019753), np.float32(0.047655843), np.float32(0.044547297), np.float32(0.04603983), np.float32(0.045337483), np.float32(0.04686879), np.float32(0.049868874), np.float32(0.05807425), np.float32(0.058403045), np.float32(0.06319997), np.float32(0.07799715), np.float32(0.082839176), np.float32(0.08201699), np.float32(0.08859572), np.float32(0.095585346), np.float32(0.09758628), np.float32(0.102892175), np.float32(0.11295149), np.float32(0.11743477), np.float32(0.11961086), np.float32(0.13520285), np.float32(0.15690169), np.float32(0.16262002), np.float32(0.18156202), np.float32(0.20477872), np.float32(0.21514767), np.float32(0.23973325), np.float32(0.2707434), np.float32(0.37075764), np.float32(0.4144138), np.float32(0.46662068), np.float32(0.51841843), np.float32(0.58134884), np.float32(0.59288794), np.float32(0.6061326), np.float32(0.64074814), np.float32(0.68836766), np.float32(0.69998616), np.float32(0.7164517), np.float32(0.7328252), np.float32(0.7599696), np.float32(0.796094), np.float32(0.77076155), np.float32(0.8286221), np.float32(0.8259766), np.float32(0.8151593), np.float32(0.7780169), np.float32(0.70880526), np.float32(0.7009152), np.float32(0.6489655), np.float32(0.6551618), np.float32(0.65143853), np.float32(0.6201978), np.float32(0.5885068), np.float32(0.62425613), np.float32(0.60255396), np.float32(0.55220425), np.float32(0.562188), np.float32(0.5980448), np.float32(0.58171886), np.float32(0.56715167), np.float32(0.5791388), np.float32(0.5844229), np.float32(0.5677673), np.float32(0.57233274), np.float32(0.6049164), np.float32(0.6357929), np.float32(0.656646), np.float32(0.66560787), np.float32(0.7030918), np.float32(0.7051927), np.float32(0.73242354), np.float32(0.75554067), np.float32(0.7795896), np.float32(0.79037994), np.float32(0.80758923), np.float32(0.8495112), np.float32(0.87404585), np.float32(0.8979118), np.float32(0.9020243), np.float32(0.9219442), np.float32(0.9325991), np.float32(0.94336426), np.float32(0.9514751), np.float32(0.95708174), np.float32(0.9652373), np.float32(0.97037256), np.float32(0.97364736), np.float32(0.9761401), np.float32(0.9775612), np.float32(0.97921693), np.float32(0.9810814), np.float32(0.9841023), np.float32(0.98399204), np.float32(0.9856647), np.float32(0.98600256), np.float32(0.9857678), np.float32(0.9858247), np.float32(0.9861093), np.float32(0.98606086), np.float32(0.9859422), np.float32(0.986472), np.float32(0.98593235), np.float32(0.98603815), np.float32(0.98578644), np.float32(0.9863491), np.float32(0.986459), np.float32(0.9865888), np.float32(0.98706126), np.float32(0.987235), np.float32(0.98707145), np.float32(0.98738223), np.float32(0.9874499), np.float32(0.98725814), np.float32(0.9869086), np.float32(0.9871409), np.float32(0.98711395), np.float32(0.9871099), np.float32(0.987051), np.float32(0.98657554), np.float32(0.9859261), np.float32(0.9858774), np.float32(0.98541903), np.float32(0.9846807), np.float32(0.9826912), np.float32(0.98127717), np.float32(0.9806337), np.float32(0.9784228), np.float32(0.97592634), np.float32(0.97291833), np.float32(0.9699091), np.float32(0.96534795), np.float32(0.9610134), np.float32(0.9563411), np.float32(0.94904286), np.float32(0.938895), np.float32(0.9347375), np.float32(0.9392903), np.float32(0.93527114), np.float32(0.9285008), np.float32(0.9252358), np.float32(0.928574), np.float32(0.90978813), np.float32(0.90444285), np.float32(0.8908063), np.float32(0.89743084), np.float32(0.88120407), np.float32(0.8596182), np.float32(0.8638596), np.float32(0.8430852), np.float32(0.8246224), np.float32(0.8276998), np.float32(0.7971561), np.float32(0.79670316), np.float32(0.82568234), np.float32(0.81794834), np.float32(0.83689094), np.float32(0.82482916), np.float32(0.8260509), np.float32(0.8307555), np.float32(0.81231517), np.float32(0.74760586), np.float32(0.7384452), np.float32(0.72888833), np.float32(0.7071789), np.float32(0.6873419), np.float32(0.65940565), np.float32(0.6521044), np.float32(0.6472727), np.float32(0.65187615), np.float32(0.66124845), np.float32(0.6512419), np.float32(0.6293033), np.float32(0.5618751), np.float32(0.5649621), np.float32(0.60978085), np.float32(0.58001685), np.float32(0.6050622), np.float32(0.66037387), np.float32(0.72043425), np.float32(0.7357465), np.float32(0.75067604), np.float32(0.7764004), np.float32(0.7867183), np.float32(0.82732934), np.float32(0.8370092), np.float32(0.8183294), np.float32(0.860518), np.float32(0.8963281), np.float32(0.9177185), np.float32(0.921079), np.float32(0.9217639), np.float32(0.92219657), np.float32(0.925465), np.float32(0.9344038), np.float32(0.93855715), np.float32(0.9472504), np.float32(0.9519258), np.float32(0.95143497), np.float32(0.96349514), np.float32(0.9646407), np.float32(0.9646744), np.float32(0.96874243), np.float32(0.96684384), np.float32(0.9709971), np.float32(0.970346), np.float32(0.9686423), np.float32(0.96580803), np.float32(0.9685042), np.float32(0.97052896), np.float32(0.97084653), np.float32(0.9697636), np.float32(0.9689242), np.float32(0.9722366), np.float32(0.97399193), np.float32(0.9753346), np.float32(0.9762353), np.float32(0.97768867), np.float32(0.977393), np.float32(0.9777033), np.float32(0.9776499), np.float32(0.97592884), np.float32(0.9740027), np.float32(0.970543), np.float32(0.967366), np.float32(0.96456325), np.float32(0.96024233), np.float32(0.95775783), np.float32(0.9527732), np.float32(0.94682926), np.float32(0.9330731), np.float32(0.9201848), np.float32(0.9202903), np.float32(0.8875199), np.float32(0.8640849), np.float32(0.8680919), np.float32(0.87290144), np.float32(0.88717437), np.float32(0.8965305), np.float32(0.89237493), np.float32(0.89029765), np.float32(0.9099249), np.float32(0.8767831), np.float32(0.90133524), np.float32(0.8858594), np.float32(0.8638758), np.float32(0.85511863), np.float32(0.857497), np.float32(0.83150375), np.float32(0.8458752), np.float32(0.8605565), np.float32(0.88924754), np.float32(0.9115819), np.float32(0.91626436), np.float32(0.9200724), np.float32(0.9386973), np.float32(0.9375299), np.float32(0.9483161), np.float32(0.9523505), np.float32(0.95663095), np.float32(0.9629134), np.float32(0.965734), np.float32(0.9684535), np.float32(0.97218114), np.float32(0.9760153), np.float32(0.97887236), np.float32(0.9808926), np.float32(0.9811342), np.float32(0.9830782), np.float32(0.9836391), np.float32(0.9855468), np.float32(0.98621076), np.float32(0.9868924), np.float32(0.9865645), np.float32(0.98739606), np.float32(0.987847), np.float32(0.98819387), np.float32(0.98802394), np.float32(0.98791647), np.float32(0.98769146), np.float32(0.98769647), np.float32(0.9874155), np.float32(0.98792833), np.float32(0.98770744), np.float32(0.9877352), np.float32(0.9881672), np.float32(0.9878513), np.float32(0.98764116), np.float32(0.9873728), np.float32(0.98731905), np.float32(0.98760766), np.float32(0.9874106), np.float32(0.98751706), np.float32(0.98754454), np.float32(0.9872377), np.float32(0.9877559), np.float32(0.9876528), np.float32(0.9877429), np.float32(0.9875689), np.float32(0.9877505), np.float32(0.98762906), np.float32(0.98765147), np.float32(0.9878128), np.float32(0.9879726), np.float32(0.9878165), np.float32(0.98770756), np.float32(0.98765844), np.float32(0.98790085), np.float32(0.98792773), np.float32(0.9877417), np.float32(0.9874664), np.float32(0.98733854), np.float32(0.98698956), np.float32(0.9870078), np.float32(0.98692095), np.float32(0.9866555), np.float32(0.98659456), np.float32(0.9864611), np.float32(0.98627275), np.float32(0.9859681), np.float32(0.98552495), np.float32(0.9855049), np.float32(0.9852551), np.float32(0.9847735), np.float32(0.98491836), np.float32(0.9846031), np.float32(0.9841421), np.float32(0.98433477), np.float32(0.98380923), np.float32(0.98370934), np.float32(0.9839516), np.float32(0.9837557), np.float32(0.9837775), np.float32(0.9840157), np.float32(0.9839379), np.float32(0.98365456), np.float32(0.9838501), np.float32(0.9834057), np.float32(0.98341507), np.float32(0.9834161), np.float32(0.9830306), np.float32(0.9837843), np.float32(0.98317325), np.float32(0.9835772), np.float32(0.98342943), np.float32(0.9834712), np.float32(0.98362523), np.float32(0.9845071), np.float32(0.98447084), np.float32(0.9849081), np.float32(0.9849038), np.float32(0.9846735), np.float32(0.9849241), np.float32(0.98479754), np.float32(0.9844579), np.float32(0.9843277), np.float32(0.9841574), np.float32(0.9836505), np.float32(0.9842039), np.float32(0.98452723), np.float32(0.9842577), np.float32(0.9839945), np.float32(0.98423994), np.float32(0.98394436), np.float32(0.9842129), np.float32(0.98336536), np.float32(0.9836162), np.float32(0.9832871), np.float32(0.98296446), np.float32(0.98284894), np.float32(0.9827722), np.float32(0.98229367), np.float32(0.9815316), np.float32(0.9818377), np.float32(0.98221475), np.float32(0.98115015), np.float32(0.98139876), np.float32(0.9811474), np.float32(0.9813176), np.float32(0.9816383), np.float32(0.98214346), np.float32(0.98201436), np.float32(0.9818772), np.float32(0.98166084), np.float32(0.9817291), np.float32(0.9823073), np.float32(0.9823204), np.float32(0.9832461), np.float32(0.9834155), np.float32(0.9837257), np.float32(0.98431826), np.float32(0.9852765), np.float32(0.98522353), np.float32(0.98574346), np.float32(0.98588574), np.float32(0.9859373), np.float32(0.9863261), np.float32(0.9861704), np.float32(0.986225), np.float32(0.9867278), np.float32(0.986603), np.float32(0.98669785), np.float32(0.9865088), np.float32(0.9866399), np.float32(0.98650694), np.float32(0.98615474), np.float32(0.985748), np.float32(0.9858065), np.float32(0.9856991), np.float32(0.98540723), np.float32(0.98504215), np.float32(0.98465216), np.float32(0.9847303), np.float32(0.98434246), np.float32(0.9841771), np.float32(0.9837194), np.float32(0.9836345), np.float32(0.98345816), np.float32(0.9840566), np.float32(0.9845063), np.float32(0.98458797), np.float32(0.9849125), np.float32(0.9851206), np.float32(0.9851673), np.float32(0.98517054), np.float32(0.985333), np.float32(0.9855853), np.float32(0.9854108), np.float32(0.98565775), np.float32(0.98569053), np.float32(0.98583543), np.float32(0.9852874), np.float32(0.9852614), np.float32(0.9853963), np.float32(0.98507047), np.float32(0.9848017), np.float32(0.9848114), np.float32(0.9849835), np.float32(0.984883), np.float32(0.9846415), np.float32(0.98499346), np.float32(0.9850212), np.float32(0.98506), np.float32(0.985216), np.float32(0.9855999), np.float32(0.9859805), np.float32(0.98589283), np.float32(0.98575145), np.float32(0.98593706), np.float32(0.9857837), np.float32(0.98563933), np.float32(0.9856389), np.float32(0.9855843), np.float32(0.9858993), np.float32(0.9855657), np.float32(0.98541343), np.float32(0.98551315), np.float32(0.98534113), np.float32(0.9858995), np.float32(0.9855757), np.float32(0.984726), np.float32(0.9840127), np.float32(0.9835173), np.float32(0.98351556), np.float32(0.9829968), np.float32(0.982971), np.float32(0.9836512), np.float32(0.9830183), np.float32(0.9816554), np.float32(0.9818719), np.float32(0.9811296), np.float32(0.98136055), np.float32(0.98135674), np.float32(0.98121476), np.float32(0.9816087), np.float32(0.98071176), np.float32(0.980113), np.float32(0.97907877), np.float32(0.97864246), np.float32(0.97787595), np.float32(0.97612464), np.float32(0.97550493), np.float32(0.9742139), np.float32(0.97411174), np.float32(0.973899), np.float32(0.9716181), np.float32(0.9694679), np.float32(0.96774876), np.float32(0.96570367), np.float32(0.9654877), np.float32(0.9663225), np.float32(0.9700328), np.float32(0.9720515), np.float32(0.9732956), np.float32(0.9752308), np.float32(0.9725844), np.float32(0.9734292), np.float32(0.97246164), np.float32(0.9727112), np.float32(0.97435534), np.float32(0.97245276), np.float32(0.9743395), np.float32(0.97632354), np.float32(0.97681606), np.float32(0.97806466), np.float32(0.97848755), np.float32(0.97883874), np.float32(0.9795306), np.float32(0.98005027), np.float32(0.9809749), np.float32(0.98173), np.float32(0.98216724), np.float32(0.9828745), np.float32(0.9830241), np.float32(0.9840619), np.float32(0.9838029), np.float32(0.9837284), np.float32(0.9840716), np.float32(0.98431844), np.float32(0.98470265), np.float32(0.98421097), np.float32(0.9841403), np.float32(0.9845978), np.float32(0.9844753), np.float32(0.9838456), np.float32(0.9837552), np.float32(0.98352605), np.float32(0.9832949), np.float32(0.98275894), np.float32(0.98208493), np.float32(0.9813493), np.float32(0.9813269), np.float32(0.98134434), np.float32(0.98215896), np.float32(0.98244286), np.float32(0.9825471), np.float32(0.98212653), np.float32(0.98145974), np.float32(0.9804494), np.float32(0.9808524), np.float32(0.98027694), np.float32(0.98038447), np.float32(0.9802271), np.float32(0.97911304), np.float32(0.9798765), np.float32(0.97993946), np.float32(0.9780122), np.float32(0.9793154), np.float32(0.9791212), np.float32(0.979071), np.float32(0.9784777), np.float32(0.9767917), np.float32(0.97519934), np.float32(0.97456825), np.float32(0.97428757), np.float32(0.97309023), np.float32(0.9708274), np.float32(0.96852624), np.float32(0.9655356), np.float32(0.9636706), np.float32(0.9598412), np.float32(0.9838049), np.float32(0.98370266), np.float32(0.98380893), np.float32(0.98341644), np.float32(0.98403233), np.float32(0.9844994), np.float32(0.98482656), np.float32(0.9845883), np.float32(0.9846405), np.float32(0.9848638), np.float32(0.98448956), np.float32(0.9840627), np.float32(0.9837443), np.float32(0.98416334), np.float32(0.98414296), np.float32(0.9836421), np.float32(0.98386234), np.float32(0.9840147), np.float32(0.9839198), np.float32(0.98346764), np.float32(0.9828379), np.float32(0.98247474), np.float32(0.98207605), np.float32(0.9816809), np.float32(0.98194087), np.float32(0.9817245), np.float32(0.9811897), np.float32(0.9816582), np.float32(0.9813564), np.float32(0.98090047), np.float32(0.9811302), np.float32(0.9817203), np.float32(0.9818002), np.float32(0.98210114), np.float32(0.982369), np.float32(0.9827855), np.float32(0.9824257), np.float32(0.9827439), np.float32(0.98377085), np.float32(0.9840089), np.float32(0.98409504), np.float32(0.9841712), np.float32(0.9845648), np.float32(0.98498213), np.float32(0.9851989), np.float32(0.984641), np.float32(0.9844392), np.float32(0.9841329), np.float32(0.9842806), np.float32(0.9842792), np.float32(0.98436695), np.float32(0.9843748), np.float32(0.98442864), np.float32(0.98435056), np.float32(0.9845695), np.float32(0.984542), np.float32(0.98467535), np.float32(0.98489165), np.float32(0.9851113), np.float32(0.9849879), np.float32(0.98514855), np.float32(0.9849253), np.float32(0.9844179), np.float32(0.984814), np.float32(0.9845749), np.float32(0.9844035), np.float32(0.9845035), np.float32(0.9846638), np.float32(0.98406017), np.float32(0.98385966), np.float32(0.9841021), np.float32(0.98406214), np.float32(0.98395294), np.float32(0.98434997), np.float32(0.98421866), np.float32(0.9841419), np.float32(0.984677), np.float32(0.9847199), np.float32(0.9844752), np.float32(0.9846124), np.float32(0.98435545), np.float32(0.9839654), np.float32(0.98401827), np.float32(0.9836421), np.float32(0.9836526), np.float32(0.9830966), np.float32(0.98343223), np.float32(0.9830798), np.float32(0.9833629), np.float32(0.98360795), np.float32(0.9830735), np.float32(0.9833523), np.float32(0.9834442), np.float32(0.983951), np.float32(0.98365986), np.float32(0.98367304), np.float32(0.9839425), np.float32(0.98335224), np.float32(0.98337483), np.float32(0.9831441), np.float32(0.9830185), np.float32(0.98281604), np.float32(0.9828304), np.float32(0.9825629), np.float32(0.982081), np.float32(0.98236), np.float32(0.9821385), np.float32(0.98245347), np.float32(0.9821854), np.float32(0.98225147), np.float32(0.98209965), np.float32(0.9820148), np.float32(0.9817244), np.float32(0.98161113), np.float32(0.98214644), np.float32(0.98151726), np.float32(0.98162305), np.float32(0.98039174), np.float32(0.980624), np.float32(0.9787852), np.float32(0.9760759), np.float32(0.97562873), np.float32(0.97164816), np.float32(0.9674406), np.float32(0.9625327), np.float32(0.95670485), np.float32(0.9447025), np.float32(0.93719256), np.float32(0.9261364), np.float32(0.9179894), np.float32(0.91150045), np.float32(0.9084491), np.float32(0.8839791), np.float32(0.8628036), np.float32(0.86079514), np.float32(0.821744), np.float32(0.8131794), np.float32(0.8160585), np.float32(0.8143289), np.float32(0.8322505), np.float32(0.82771885), np.float32(0.8485301), np.float32(0.8668394), np.float32(0.86964446), np.float32(0.88464874), np.float32(0.8876909), np.float32(0.8951434), np.float32(0.9034784), np.float32(0.8975692), np.float32(0.8943976), np.float32(0.89571965), np.float32(0.88587433), np.float32(0.86982864), np.float32(0.8484963), np.float32(0.8466182), np.float32(0.8355319), np.float32(0.8479995), np.float32(0.84624666), np.float32(0.85852504), np.float32(0.85366917), np.float32(0.8657956), np.float32(0.88608974), np.float32(0.879891), np.float32(0.8927437), np.float32(0.8858988), np.float32(0.9074116), np.float32(0.9070429), np.float32(0.90738004), np.float32(0.9115648), np.float32(0.9125133), np.float32(0.9222291), np.float32(0.9277703), np.float32(0.9419652), np.float32(0.9410333), np.float32(0.94534737), np.float32(0.9533547), np.float32(0.9583284), np.float32(0.96306354), np.float32(0.9637606), np.float32(0.9646372), np.float32(0.9648111), np.float32(0.9646953), np.float32(0.96138465), np.float32(0.95936733), np.float32(0.96126986), np.float32(0.9627762), np.float32(0.964606), np.float32(0.96324974), np.float32(0.9632205), np.float32(0.9605123), np.float32(0.95371604), np.float32(0.9556034), np.float32(0.95960283), np.float32(0.9591667), np.float32(0.96008784), np.float32(0.9582337), np.float32(0.9614236), np.float32(0.9617356), np.float32(0.96747535), np.float32(0.9683801), np.float32(0.97362196), np.float32(0.9758514), np.float32(0.97574764), np.float32(0.97599095), np.float32(0.9770517), np.float32(0.9780833), np.float32(0.9784048), np.float32(0.978518), np.float32(0.97701687), np.float32(0.9778162), np.float32(0.9771681), np.float32(0.9795793), np.float32(0.9794408), np.float32(0.9802192), np.float32(0.9808193), np.float32(0.98134667), np.float32(0.9811112), np.float32(0.981506), np.float32(0.98159444), np.float32(0.98118114), np.float32(0.98139787), np.float32(0.98070586), np.float32(0.9800087), np.float32(0.98034185), np.float32(0.9796117), np.float32(0.97991025), np.float32(0.9795813), np.float32(0.97894645), np.float32(0.9793088), np.float32(0.9790853), np.float32(0.9784373), np.float32(0.97801524), np.float32(0.975715), np.float32(0.97354656), np.float32(0.9697618), np.float32(0.965479), np.float32(0.9589475), np.float32(0.9528202), np.float32(0.93669784), np.float32(0.90866303), np.float32(0.891622), np.float32(0.87154967), np.float32(0.8519828), np.float32(0.8445046), np.float32(0.80724746), np.float32(0.8012962), np.float32(0.75839823), np.float32(0.6682059), np.float32(0.59235954), np.float32(0.5527683), np.float32(0.5317438), np.float32(0.48716256), np.float32(0.4861151), np.float32(0.4441441), np.float32(0.40018058), np.float32(0.3760723), np.float32(0.36407304), np.float32(0.35082307), np.float32(0.33041042), np.float32(0.30921373), np.float32(0.29045308), np.float32(0.29000524), np.float32(0.2833207), np.float32(0.27909166), np.float32(0.27313074), np.float32(0.27899775), np.float32(0.2764567), np.float32(0.30385503), np.float32(0.31773973), np.float32(0.31561866), np.float32(0.32859623), np.float32(0.31971815), np.float32(0.29169345), np.float32(0.2452285), np.float32(0.2329749), np.float32(0.21149586), np.float32(0.2129107), np.float32(0.18080261), np.float32(0.1711581), np.float32(0.14969373), np.float32(0.13094445), np.float32(0.11864543), np.float32(0.11860809), np.float32(0.116178855), np.float32(0.13616794), np.float32(0.12981644), np.float32(0.112606846), np.float32(0.11212029), np.float32(0.14856397), np.float32(0.1420277), np.float32(0.14417157), np.float32(0.15867838), np.float32(0.18026516), np.float32(0.21442093), np.float32(0.2328541), np.float32(0.26172638), np.float32(0.2900466), np.float32(0.3665953), np.float32(0.41349176), np.float32(0.4392923), np.float32(0.41851586), np.float32(0.40848726), np.float32(0.43157706), np.float32(0.4363301), np.float32(0.40918475), np.float32(0.47085586), np.float32(0.5453374), np.float32(0.57201093), np.float32(0.5395397), np.float32(0.61553586), np.float32(0.5378664), np.float32(0.47649843), np.float32(0.39609087), np.float32(0.3591475), np.float32(0.35642678), np.float32(0.22487989), np.float32(0.21515219), np.float32(0.17625915), np.float32(0.15839887), np.float32(0.16915396), np.float32(0.16141115), np.float32(0.14327401), np.float32(0.14030646), np.float32(0.14096585), np.float32(0.1408552), np.float32(0.13028693), np.float32(0.12615119), np.float32(0.123087004), np.float32(0.13218509), np.float32(0.1468268), np.float32(0.15928394), np.float32(0.18603621), np.float32(0.20678687), np.float32(0.26486814), np.float32(0.30128023), np.float32(0.38961843), np.float32(0.4181192), np.float32(0.43587735), np.float32(0.49112904), np.float32(0.49929237), np.float32(0.5301015), np.float32(0.52366394), np.float32(0.5869305), np.float32(0.673446), np.float32(0.6829459), np.float32(0.73132175), np.float32(0.7427179), np.float32(0.7917296), np.float32(0.8333608), np.float32(0.88285786), np.float32(0.89035916), np.float32(0.8944148), np.float32(0.8983914), np.float32(0.9139825), np.float32(0.9204368), np.float32(0.9216002), np.float32(0.92484653), np.float32(0.92442983), np.float32(0.92804533), np.float32(0.92568773), np.float32(0.93182236), np.float32(0.9372366), np.float32(0.93461335), np.float32(0.9341531), np.float32(0.9301269), np.float32(0.92978233), np.float32(0.9299048), np.float32(0.9264332), np.float32(0.92382985), np.float32(0.92752165), np.float32(0.93568635), np.float32(0.92491335), np.float32(0.9254086), np.float32(0.93237823), np.float32(0.9346775), np.float32(0.9459201), np.float32(0.94888026), np.float32(0.940882), np.float32(0.91197544), np.float32(0.8755951), np.float32(0.87020487), np.float32(0.8444182), np.float32(0.8305061), np.float32(0.8169015), np.float32(0.7879095), np.float32(0.71576625), np.float32(0.6602674), np.float32(0.602839), np.float32(0.5625587), np.float32(0.5126299), np.float32(0.47356617), np.float32(0.41777918), np.float32(0.3547122), np.float32(0.29849765), np.float32(0.29803246), np.float32(0.26417747), np.float32(0.27856496), np.float32(0.29701802), np.float32(0.2755926), np.float32(0.28845486), np.float32(0.29460037), np.float32(0.31544873), np.float32(0.27259395), np.float32(0.26008588), np.float32(0.2695443), np.float32(0.26491106), np.float32(0.2550926), np.float32(0.22379524), np.float32(0.21704525), np.float32(0.19099422), np.float32(0.17800245), np.float32(0.18144663), np.float32(0.16653942), np.float32(0.16943574), np.float32(0.14099969), np.float32(0.13236333), np.float32(0.13293208), np.float32(0.12849411), np.float32(0.14648695), np.float32(0.1197261), np.float32(0.11422639), np.float32(0.12577462), np.float32(0.14078815), np.float32(0.14913239), np.float32(0.15348232), np.float32(0.181753), np.float32(0.20920923), np.float32(0.22640432), np.float32(0.24322607), np.float32(0.2834729), np.float32(0.38188004), np.float32(0.41903028), np.float32(0.39383957), np.float32(0.47824878), np.float32(0.47612152), np.float32(0.41007793), np.float32(0.39269635), np.float32(0.43134296), np.float32(0.43079406), np.float32(0.42066202), np.float32(0.4100166), np.float32(0.39190492), np.float32(0.36345944), np.float32(0.42059833), np.float32(0.40898436), np.float32(0.4074095), np.float32(0.4616148), np.float32(0.47768125), np.float32(0.46446425), np.float32(0.498584), np.float32(0.5490925), np.float32(0.5844985), np.float32(0.63443816), np.float32(0.68697184), np.float32(0.66807914), np.float32(0.6932649), np.float32(0.7423857), np.float32(0.7692335), np.float32(0.79099125), np.float32(0.81437105), np.float32(0.81852496), np.float32(0.8605366), np.float32(0.87660396), np.float32(0.8780601), np.float32(0.89901316), np.float32(0.91482234), np.float32(0.9328498), np.float32(0.9358987), np.float32(0.92053246), np.float32(0.9261509), np.float32(0.92683524), np.float32(0.93864393), np.float32(0.92078304), np.float32(0.92934436), np.float32(0.92098475), np.float32(0.91254973), np.float32(0.88774604), np.float32(0.8752568), np.float32(0.862086), np.float32(0.830523), np.float32(0.82587945), np.float32(0.7615246), np.float32(0.700493), np.float32(0.66431427), np.float32(0.7527202), np.float32(0.76546454), np.float32(0.76667094), np.float32(0.6956134)], 'MSFKDFLLKQPDNISSHAAQEAYDEYVKSFAVRKPNEFFEQHKDEEWFRERYDPEYVSKRIVRIREEVQERAKVYRDLWERGGSQVCAPELSAFPEGSNYRKKSDGHALESQTPKEDNQPVKEEGNAVSKFVEDEHDIKKERKVQVEGTEPDQKQKTQDVKEAASEQSTVKKDENKVVKETVSDEEERGGLVTEKKEDPILDSAPTGEEGGGTGLLPGQSSQEHVLFLPLRREHQKDTIFMRSIPTNLCRDDLTAVLKHGEDGTLSLNLRRLKLGDINPLRSLERFGWAVYDSEETAAKAITAVKGVKVVSRKDKNRTADGEARSEGDTQTTTAEDSNSTYVIDCMLNLERKKKFSQGRVLPAAFGTPERMKYDVAQSAKMMRCLDADRKMDPSLNPLTDEVLTNLEDDGQRLDHIITYLREVHYFCYYSGNEFLEDPTSMPPQELRPRADRGRHMSEADNRLLRRVDERARWVLERDYDRPRSNSDNGEAAKEAALQKWFKANTKHEAEGRYRCNLPPHKLFKGPEFVEKHIRTRHADKVKQVADKALMETYRANFENDASKDEVVKIYHEGKTGGQEQEKHMTGKQGTTINRNAAMGNGYAQTGTAMNVGMYNPYMVGMQFPLMMPTAAGFTGGYAGTPGYANVMAFAGRGMQTASMGRPGMPPGGIMPPGRSPHDSNMGVHHRPPPRREGNRGGLRGRRGGPRRGVGDYYRGGHADGRPADPRARGSRRAYNDLDAPSNGPSFDLVRYEDV': [np.float32(0.8491742), np.float32(0.7855172), np.float32(0.69602823), np.float32(0.6783362), np.float32(0.6982149), np.float32(0.7939074), np.float32(0.7745648), np.float32(0.6394642), np.float32(0.62415147), np.float32(0.62405974), np.float32(0.60353273), np.float32(0.55686545), np.float32(0.53560275), np.float32(0.49755487), np.float32(0.4605405), np.float32(0.45365328), np.float32(0.4123775), np.float32(0.38984865), np.float32(0.33986518), np.float32(0.34782034), np.float32(0.34004343), np.float32(0.3424125), np.float32(0.34344944), np.float32(0.34223172), np.float32(0.34248844), np.float32(0.3280077), np.float32(0.2957767), np.float32(0.26992545), np.float32(0.2804827), np.float32(0.27797094), np.float32(0.2836996), np.float32(0.30103445), np.float32(0.30202508), np.float32(0.28900638), np.float32(0.2928275), np.float32(0.30532673), np.float32(0.2954902), np.float32(0.28697813), np.float32(0.30982918), np.float32(0.34056026), np.float32(0.33163953), np.float32(0.32773784), np.float32(0.34293053), np.float32(0.35591424), np.float32(0.36347765), np.float32(0.34533733), np.float32(0.3368316), np.float32(0.33598503), np.float32(0.33024904), np.float32(0.3043601), np.float32(0.30973127), np.float32(0.3051168), np.float32(0.2844045), np.float32(0.27666038), np.float32(0.2842308), np.float32(0.27609432), np.float32(0.23600197), np.float32(0.24934405), np.float32(0.27122596), np.float32(0.2727637), np.float32(0.27276266), np.float32(0.26590607), np.float32(0.25280777), np.float32(0.21717998), np.float32(0.20864724), np.float32(0.2037288), np.float32(0.19432788), np.float32(0.18002367), np.float32(0.18462038), np.float32(0.20114733), np.float32(0.24443273), np.float32(0.28325456), np.float32(0.31632203), np.float32(0.3428859), np.float32(0.35140476), np.float32(0.3613992), np.float32(0.3949873), np.float32(0.45434922), np.float32(0.49386436), np.float32(0.5614096), np.float32(0.6064601), np.float32(0.63238573), np.float32(0.68579215), np.float32(0.7119058), np.float32(0.7472541), np.float32(0.7511692), np.float32(0.781544), np.float32(0.798783), np.float32(0.79954463), np.float32(0.8084832), np.float32(0.82746917), np.float32(0.86949503), np.float32(0.8915679), np.float32(0.90481883), np.float32(0.9199165), np.float32(0.9282177), np.float32(0.93381953), np.float32(0.93844646), np.float32(0.93739235), np.float32(0.9475696), np.float32(0.9492408), np.float32(0.9556208), np.float32(0.95612615), np.float32(0.9605175), np.float32(0.96359015), np.float32(0.9653224), np.float32(0.96537226), np.float32(0.96932864), np.float32(0.9702443), np.float32(0.973752), np.float32(0.97446954), np.float32(0.97593415), np.float32(0.97649574), np.float32(0.97626275), np.float32(0.9763324), np.float32(0.9758388), np.float32(0.97592473), np.float32(0.9759311), np.float32(0.97595656), np.float32(0.97576535), np.float32(0.9750669), np.float32(0.97486055), np.float32(0.9745584), np.float32(0.9747242), np.float32(0.9758237), np.float32(0.9759713), np.float32(0.9753959), np.float32(0.97571033), np.float32(0.975004), np.float32(0.9745525), np.float32(0.9754317), np.float32(0.9755461), np.float32(0.9756429), np.float32(0.9759881), np.float32(0.9765554), np.float32(0.976925), np.float32(0.9766258), np.float32(0.97819316), np.float32(0.9780824), np.float32(0.9780211), np.float32(0.97633547), np.float32(0.97662205), np.float32(0.97668254), np.float32(0.9775763), np.float32(0.9781108), np.float32(0.977612), np.float32(0.97841394), np.float32(0.9784419), np.float32(0.97909755), np.float32(0.979086), np.float32(0.9795964), np.float32(0.9792503), np.float32(0.97862935), np.float32(0.97757053), np.float32(0.97788584), np.float32(0.9770831), np.float32(0.975896), np.float32(0.9761415), np.float32(0.97654223), np.float32(0.97591907), np.float32(0.9761489), np.float32(0.97543657), np.float32(0.9732222), np.float32(0.973026), np.float32(0.97390616), np.float32(0.973189), np.float32(0.9729239), np.float32(0.97311234), np.float32(0.97229946), np.float32(0.9708955), np.float32(0.9712488), np.float32(0.97056466), np.float32(0.96818316), np.float32(0.96947014), np.float32(0.9703461), np.float32(0.97245073), np.float32(0.9741935), np.float32(0.97545063), np.float32(0.97581124), np.float32(0.97673744), np.float32(0.97734034), np.float32(0.97687966), np.float32(0.9757144), np.float32(0.9757606), np.float32(0.9746508), np.float32(0.975879), np.float32(0.9748146), np.float32(0.974134), np.float32(0.9732118), np.float32(0.97506106), np.float32(0.97371846), np.float32(0.9730892), np.float32(0.97288966), np.float32(0.9720161), np.float32(0.97254163), np.float32(0.9726448), np.float32(0.9713477), np.float32(0.97183704), np.float32(0.9717244), np.float32(0.97219616), np.float32(0.97246057), np.float32(0.9710783), np.float32(0.9693524), np.float32(0.96979606), np.float32(0.9700417), np.float32(0.96937203), np.float32(0.9639091), np.float32(0.9635916), np.float32(0.9666757), np.float32(0.9679254), np.float32(0.9600684), np.float32(0.9556341), np.float32(0.9496611), np.float32(0.9298246), np.float32(0.8934988), np.float32(0.88722616), np.float32(0.8754722), np.float32(0.87908065), np.float32(0.8519749), np.float32(0.83358645), np.float32(0.8165778), np.float32(0.7474814), np.float32(0.712973), np.float32(0.6755059), np.float32(0.6721095), np.float32(0.60184896), np.float32(0.5469922), np.float32(0.43920466), np.float32(0.40820235), np.float32(0.45984095), np.float32(0.43001822), np.float32(0.42968887), np.float32(0.39383852), np.float32(0.31828058), np.float32(0.26325613), np.float32(0.20649052), np.float32(0.20225124), np.float32(0.19256353), np.float32(0.19423479), np.float32(0.21313421), np.float32(0.22349787), np.float32(0.20895809), np.float32(0.21216692), np.float32(0.19891413), np.float32(0.1722033), np.float32(0.1469496), np.float32(0.14426273), np.float32(0.13229409), np.float32(0.10926015), np.float32(0.12230893), np.float32(0.1289121), np.float32(0.13221742), np.float32(0.1382421), np.float32(0.14354557), np.float32(0.12681548), np.float32(0.11452975), np.float32(0.1255446), np.float32(0.11623454), np.float32(0.11687249), np.float32(0.116705805), np.float32(0.12214901), np.float32(0.1416745), np.float32(0.12849587), np.float32(0.11416931), np.float32(0.12527424), np.float32(0.12803255), np.float32(0.11774064), np.float32(0.11812138), np.float32(0.1238068), np.float32(0.12719725), np.float32(0.11626805), np.float32(0.10757462), np.float32(0.11021879), np.float32(0.10862682), np.float32(0.08995073), np.float32(0.075391315), np.float32(0.07104702), np.float32(0.077389136), np.float32(0.07455038), np.float32(0.06534177), np.float32(0.06577783), np.float32(0.07046644), np.float32(0.07032548), np.float32(0.07592886), np.float32(0.08505202), np.float32(0.07398407), np.float32(0.07128612), np.float32(0.07670449), np.float32(0.06810838), np.float32(0.063484974), np.float32(0.064284876), np.float32(0.0681794), np.float32(0.07235132), np.float32(0.077215426), np.float32(0.09001758), np.float32(0.096155316), np.float32(0.110210754), np.float32(0.1113665), np.float32(0.12604615), np.float32(0.14225139), np.float32(0.17566411), np.float32(0.2641556), np.float32(0.3052723), np.float32(0.39056358), np.float32(0.43844447), np.float32(0.4954406), np.float32(0.534405), np.float32(0.55332863), np.float32(0.6002791), np.float32(0.6476741), np.float32(0.68845385), np.float32(0.70830846), np.float32(0.7675627), np.float32(0.8174981), np.float32(0.8626112), np.float32(0.88556075), np.float32(0.9110491), np.float32(0.92008287), np.float32(0.93482864), np.float32(0.94072324), np.float32(0.9438818), np.float32(0.95085895), np.float32(0.95894706), np.float32(0.96267724), np.float32(0.96437895), np.float32(0.96117216), np.float32(0.9599807), np.float32(0.9554911), np.float32(0.9492084), np.float32(0.93556124), np.float32(0.9058612), np.float32(0.8475532), np.float32(0.7967384), np.float32(0.72476524), np.float32(0.6019679), np.float32(0.5782943), np.float32(0.5354067), np.float32(0.497201), np.float32(0.4211464), np.float32(0.39180118), np.float32(0.34842223), np.float32(0.30559057), np.float32(0.307118), np.float32(0.26782623), np.float32(0.21497437), np.float32(0.17720416), np.float32(0.16367233), np.float32(0.18261214), np.float32(0.15894784), np.float32(0.11892979), np.float32(0.10283599), np.float32(0.12590702), np.float32(0.13536005), np.float32(0.1455147), np.float32(0.17392263), np.float32(0.20603493), np.float32(0.20943351), np.float32(0.25824478), np.float32(0.26442802), np.float32(0.26485005), np.float32(0.27336797), np.float32(0.2926107), np.float32(0.28196967), np.float32(0.28627875), np.float32(0.29129794), np.float32(0.2748351), np.float32(0.22845702), np.float32(0.22545876), np.float32(0.22686148), np.float32(0.23552401), np.float32(0.20382713), np.float32(0.23321646), np.float32(0.19901489), np.float32(0.19429852), np.float32(0.18334903), np.float32(0.19284423), np.float32(0.1987268), np.float32(0.20187323), np.float32(0.20631908), np.float32(0.23214164), np.float32(0.23205052), np.float32(0.23049586), np.float32(0.25417808), np.float32(0.29327568), np.float32(0.3222292), np.float32(0.29189157), np.float32(0.29736763), np.float32(0.33752137), np.float32(0.3365362), np.float32(0.33465493), np.float32(0.32069495), np.float32(0.32479084), np.float32(0.34220326), np.float32(0.3761458), np.float32(0.33504003), np.float32(0.32448703), np.float32(0.37219393), np.float32(0.35824582), np.float32(0.34793556), np.float32(0.38219324), np.float32(0.3539224), np.float32(0.32569382), np.float32(0.31321406), np.float32(0.3055243), np.float32(0.24311638), np.float32(0.19808765), np.float32(0.17323282), np.float32(0.16883092), np.float32(0.15348732), np.float32(0.14550088), np.float32(0.14751308), np.float32(0.13227087), np.float32(0.11660385), np.float32(0.09767566), np.float32(0.08855693), np.float32(0.08602079), np.float32(0.08320218), np.float32(0.08273108), np.float32(0.08127325), np.float32(0.07749222), np.float32(0.07902546), np.float32(0.07984938), np.float32(0.08218884), np.float32(0.076188155), np.float32(0.087480344), np.float32(0.102040686), np.float32(0.10985842), np.float32(0.12274346), np.float32(0.1392628), np.float32(0.15989263), np.float32(0.17285329), np.float32(0.20073411), np.float32(0.26145172), np.float32(0.26433498), np.float32(0.29061309), np.float32(0.33214283), np.float32(0.38410312), np.float32(0.42158088), np.float32(0.4426572), np.float32(0.48740798), np.float32(0.52287436), np.float32(0.5413372), np.float32(0.55968535), np.float32(0.56288254), np.float32(0.541012), np.float32(0.51649857), np.float32(0.54710126), np.float32(0.57724494), np.float32(0.52186525), np.float32(0.5354054), np.float32(0.492383), np.float32(0.4193369), np.float32(0.39098972), np.float32(0.37948415), np.float32(0.36303118), np.float32(0.33102325), np.float32(0.32162467), np.float32(0.32167825), np.float32(0.3247001), np.float32(0.29900855), np.float32(0.26817298), np.float32(0.2547391), np.float32(0.22202766), np.float32(0.19508898), np.float32(0.18778476), np.float32(0.16918433), np.float32(0.14875865), np.float32(0.13463363), np.float32(0.14190829), np.float32(0.15999028), np.float32(0.16560636), np.float32(0.18213369), np.float32(0.18773349), np.float32(0.20822191), np.float32(0.22261578), np.float32(0.28739384), np.float32(0.32401112), np.float32(0.3499597), np.float32(0.36780795), np.float32(0.40683585), np.float32(0.4257787), np.float32(0.43417686), np.float32(0.42306682), np.float32(0.4117649), np.float32(0.35995978), np.float32(0.369614), np.float32(0.4067271), np.float32(0.45416233), np.float32(0.43690297), np.float32(0.42174938), np.float32(0.4403877), np.float32(0.42136708), np.float32(0.41166016), np.float32(0.41460764), np.float32(0.40884253), np.float32(0.38905793), np.float32(0.38079232), np.float32(0.37912345), np.float32(0.34786966), np.float32(0.33602983), np.float32(0.3421771), np.float32(0.33758527), np.float32(0.33266038), np.float32(0.29865414), np.float32(0.30891946), np.float32(0.2984076), np.float32(0.29747564), np.float32(0.30761573), np.float32(0.35209015), np.float32(0.3889359), np.float32(0.38184887), np.float32(0.3783066), np.float32(0.4333879), np.float32(0.44653407), np.float32(0.42033434), np.float32(0.4507912), np.float32(0.40793166), np.float32(0.4197532), np.float32(0.36795536), np.float32(0.3752941), np.float32(0.37390795), np.float32(0.39558023), np.float32(0.39045236), np.float32(0.36612904), np.float32(0.3474053), np.float32(0.37244168), np.float32(0.35408226), np.float32(0.33197892), np.float32(0.30457327), np.float32(0.26538393), np.float32(0.25527385), np.float32(0.25931728), np.float32(0.2524797), np.float32(0.21073364), np.float32(0.19060718), np.float32(0.20701301), np.float32(0.1868525), np.float32(0.18563183), np.float32(0.17640749), np.float32(0.17073594), np.float32(0.1729034), np.float32(0.16366586), np.float32(0.16627648), np.float32(0.16638525), np.float32(0.17673452), np.float32(0.16495344), np.float32(0.16498937), np.float32(0.15689456), np.float32(0.16886358), np.float32(0.1723487), np.float32(0.1725879), np.float32(0.16841847), np.float32(0.16269504), np.float32(0.16609405), np.float32(0.15441951), np.float32(0.1477495), np.float32(0.15424277), np.float32(0.14778163), np.float32(0.13408503), np.float32(0.12917283), np.float32(0.13224559), np.float32(0.14660771), np.float32(0.16135888), np.float32(0.17554276), np.float32(0.19696772), np.float32(0.23864765), np.float32(0.2745634), np.float32(0.28874603), np.float32(0.28558147), np.float32(0.31479278), np.float32(0.3057186), np.float32(0.31491527), np.float32(0.2830908), np.float32(0.31697682), np.float32(0.37985757), np.float32(0.46073988), np.float32(0.5613445), np.float32(0.5820806), np.float32(0.57631147), np.float32(0.61819524), np.float32(0.6600005), np.float32(0.7160117), np.float32(0.7564529), np.float32(0.8629482), np.float32(0.92113125), np.float32(0.94124365), np.float32(0.9428285), np.float32(0.94702816), np.float32(0.95573574), np.float32(0.9512786), np.float32(0.95991105), np.float32(0.9663376), np.float32(0.9680553), np.float32(0.9714093), np.float32(0.97454256), np.float32(0.9773247), np.float32(0.9776644), np.float32(0.9775498), np.float32(0.9810786), np.float32(0.9797483), np.float32(0.9802849), np.float32(0.9807103), np.float32(0.98001295), np.float32(0.98097587), np.float32(0.98059523), np.float32(0.97960037), np.float32(0.9815315), np.float32(0.9810509), np.float32(0.98102576), np.float32(0.979042), np.float32(0.979818), np.float32(0.9794118), np.float32(0.97622913), np.float32(0.9810417), np.float32(0.9809279), np.float32(0.98048395), np.float32(0.9820063), np.float32(0.9820049), np.float32(0.9827787), np.float32(0.9828597), np.float32(0.9813882), np.float32(0.9817016), np.float32(0.9800054), np.float32(0.9779838), np.float32(0.97704065), np.float32(0.9768574), np.float32(0.9784799), np.float32(0.97615427), np.float32(0.9721124), np.float32(0.9684362), np.float32(0.970932), np.float32(0.97289795), np.float32(0.9772924), np.float32(0.97605443), np.float32(0.975604), np.float32(0.97759867), np.float32(0.9787935), np.float32(0.9800284), np.float32(0.97750175), np.float32(0.9767919), np.float32(0.9783342), np.float32(0.97885746), np.float32(0.9809445), np.float32(0.9813675), np.float32(0.982786), np.float32(0.98342717), np.float32(0.9838937), np.float32(0.98354185), np.float32(0.98434895), np.float32(0.9851474), np.float32(0.9855928), np.float32(0.98586464), np.float32(0.98616415), np.float32(0.9846347), np.float32(0.98459345), np.float32(0.9842344), np.float32(0.9839993), np.float32(0.9832261), np.float32(0.9821092), np.float32(0.98263663), np.float32(0.982317), np.float32(0.98203754), np.float32(0.9848749), np.float32(0.9856118), np.float32(0.9860913), np.float32(0.9868051), np.float32(0.9873985), np.float32(0.98755425), np.float32(0.98749393), np.float32(0.98725814), np.float32(0.98697484), np.float32(0.9872717), np.float32(0.98771554), np.float32(0.98790723), np.float32(0.9878583), np.float32(0.9875195), np.float32(0.9874822), np.float32(0.9875717), np.float32(0.9880866), np.float32(0.98818123), np.float32(0.98848164), np.float32(0.988112), np.float32(0.9880064), np.float32(0.9878235), np.float32(0.9879946), np.float32(0.98784804), np.float32(0.988311), np.float32(0.9884671), np.float32(0.98834616), np.float32(0.9883293), np.float32(0.9884976), np.float32(0.9889448), np.float32(0.9889671), np.float32(0.9886929), np.float32(0.98906237), np.float32(0.98894227), np.float32(0.9889052), np.float32(0.9888911), np.float32(0.98875976), np.float32(0.98850226), np.float32(0.9886868), np.float32(0.98858637), np.float32(0.988488), np.float32(0.9883698), np.float32(0.9878805), np.float32(0.9878308), np.float32(0.9873232), np.float32(0.9870142), np.float32(0.98687994), np.float32(0.98713547), np.float32(0.98662823), np.float32(0.9860663), np.float32(0.9864825), np.float32(0.98605645), np.float32(0.98564446), np.float32(0.9847974), np.float32(0.98507917), np.float32(0.9845234), np.float32(0.9844142), np.float32(0.9845138), np.float32(0.98403776), np.float32(0.9831482), np.float32(0.9830305), np.float32(0.9827176), np.float32(0.98236877), np.float32(0.9819916), np.float32(0.9815818), np.float32(0.981441), np.float32(0.98221266), np.float32(0.9813292), np.float32(0.9814457), np.float32(0.9807654), np.float32(0.9798043), np.float32(0.97924155), np.float32(0.9781634), np.float32(0.976405), np.float32(0.974078), np.float32(0.9720896), np.float32(0.96753025), np.float32(0.9630524), np.float32(0.9593003), np.float32(0.9580946), np.float32(0.95570993), np.float32(0.9536874), np.float32(0.9548705), np.float32(0.9490679), np.float32(0.94956005), np.float32(0.9502478), np.float32(0.9454634), np.float32(0.9407086), np.float32(0.92721593), np.float32(0.9206839), np.float32(0.916248), np.float32(0.9373534)], 'MRMRPIKTWVFFSSGGALLFAASQFPPPHREISGLFSFREQRAAIMAAKPEPTQLEKEQMFGMMEKEMEYRVDLFNRLTQTCFDKCIEKRYKEAELNMGENSCIDRCVSKYWQAS': [np.float32(0.63222706), np.float32(0.63765967), np.float32(0.41695288), np.float32(0.5025859), np.float32(0.4960775), np.float32(0.46082908), np.float32(0.34534562), np.float32(0.28660923), np.float32(0.2967024), np.float32(0.2645536), np.float32(0.33113727), np.float32(0.5982928), np.float32(0.87456965), np.float32(0.5945234), np.float32(0.86158186), np.float32(0.75643635), np.float32(0.9141905), np.float32(0.9524302), np.float32(0.9449854), np.float32(0.93553966), np.float32(0.93286204), np.float32(0.88257414), np.float32(0.74027073), np.float32(0.778334), np.float32(0.72444326), np.float32(0.6077742), np.float32(0.55660325), np.float32(0.6155407), np.float32(0.639895), np.float32(0.5968268), np.float32(0.58466977), np.float32(0.59519917), np.float32(0.5777455), np.float32(0.55784506), np.float32(0.55714774), np.float32(0.5367872), np.float32(0.57201284), np.float32(0.58088684), np.float32(0.5513212), np.float32(0.5460053), np.float32(0.52017605), np.float32(0.46140152), np.float32(0.47630218), np.float32(0.43077725), np.float32(0.44231525), np.float32(0.43634352), np.float32(0.46843833), np.float32(0.53636485), np.float32(0.514782), np.float32(0.49462277), np.float32(0.5493277), np.float32(0.52442825), np.float32(0.49185404), np.float32(0.49956515), np.float32(0.5109386), np.float32(0.5039803), np.float32(0.4699597), np.float32(0.5079027), np.float32(0.4694844), np.float32(0.435853), np.float32(0.41896966), np.float32(0.39571324), np.float32(0.37314662), np.float32(0.29899552), np.float32(0.25701278), np.float32(0.2595869), np.float32(0.20860904), np.float32(0.1971331), np.float32(0.19761461), np.float32(0.19723366), np.float32(0.18965562), np.float32(0.16946077), np.float32(0.1697384), np.float32(0.17813638), np.float32(0.1691447), np.float32(0.15995331), np.float32(0.1660298), np.float32(0.1702956), np.float32(0.1573388), np.float32(0.1559244), np.float32(0.15755507), np.float32(0.15837413), np.float32(0.15917732), np.float32(0.16029741), np.float32(0.16365954), np.float32(0.15607694), np.float32(0.16060984), np.float32(0.17286187), np.float32(0.1695616), np.float32(0.17020331), np.float32(0.18261519), np.float32(0.18001978), np.float32(0.16563159), np.float32(0.16385047), np.float32(0.18224211), np.float32(0.1860557), np.float32(0.16969813), np.float32(0.16263989), np.float32(0.17432453), np.float32(0.16257463), np.float32(0.15631199), np.float32(0.16578645), np.float32(0.16464588), np.float32(0.16346839), np.float32(0.1612467), np.float32(0.16750619), np.float32(0.16749734), np.float32(0.16211326), np.float32(0.16364041), np.float32(0.17357112), np.float32(0.1775572), np.float32(0.16763318), np.float32(0.15453617), np.float32(0.14179642), np.float32(0.1523523)], 'MEIDLPSLQFNEPLVGSRVLKVDVLKQQLETLHKELQSFEQMNVDTSSLATVSKDLINKRILGHKNTTVTALATCCIADVLRLHAPDPPYDDAELQLVFNAFISQLGAMDKNNKVDFQYQFYLLESLSTVKSILIMADLERSEDMMTQLFNQSFDIIEKRLPQNVQVCMTDILAQLVEEIPLSQESMEILLEQLACDDRLTNTKHAMAVDLCRMTPDILQRRVCQYFTETLMTVSHTGEDGMEDLKRVHGWIQKIYFVMPSLLLNVIPQLQEELGLDELEVRKLAMETIGNMFTEKSSALFRQYPGVWKTWLERRMDKSVAIRTSWAELGCLIYQNHPDMAANEINSCLAALLRDLDEKVRTSICKAIGKMDIKVIMGYMEKSVLKELSTRCKDTKNVVQRAAMDAIGGIYNQVYPQLTEPKVMDKFAWIPRDLFHCLFVGNRRLEIALDETLQKHIFPENLDDTARTERLVTVFMSFDEKEKKAFYAYMARGKRNIEMLELFLNYCDNDGMDSMVSDYEQTQMDKLMKTIADQFEDHGRVISCLKQIRDMDDLDVIRSLRNSVNVEKEYKGILNAQKNLLRLLEQKAHESSIPCKWILNRTHLLVINKTIVPYLYSALRSTRGNRPSAVKERSLASQTLAKSIGVDFPRMCLPYADELIKHIMNDDAGAIVDIGLEVLASATKSLPMELALISKTLTRLASYASNGSLHQAKYATTILCNSKDPEAACTDLLEDLMDEVSLDNPNLATTLTSLSVIATYFPTILQPHFDTLAAFIYQQCLPQKLPATNPNNNPEWEEYDELRGVTQQKLAAVPVLSNYLLGMFKANQTVENEVVLEVITTLWDMVDTTCDIAVANNTNAAETSHLRILAGSTIVKLGECPAYQNTLDVARFEQLGLLLQDSCYYVRYQFGEFLMLGLAKAEINPRYQILLFLCAHEPEDSFLQWVSHFIHGRAGPNKQVDRTSEFSIDRLIHLLAHHPDFGPTDEELETFAQYIDFYISCITTHENITSLYYYVQRIKLSVDALIESYTKNSHILCELAALLLERRAKRSGWQIESGLQTAKLHSKLYKPLPVGPAQKQALEQTYISEELATKIRNGHVQKGLEKRARGGDGVSHSSSKKTKRA': [np.float32(0.779389), np.float32(0.8072193), np.float32(0.7932727), np.float32(0.7693421), np.float32(0.76252717), np.float32(0.7394005), np.float32(0.7572392), np.float32(0.73374397), np.float32(0.7060044), np.float32(0.7137348), np.float32(0.62635714), np.float32(0.5619768), np.float32(0.5014287), np.float32(0.4079113), np.float32(0.36753768), np.float32(0.35525626), np.float32(0.32797197), np.float32(0.27802137), np.float32(0.26198325), np.float32(0.26042354), np.float32(0.23759925), np.float32(0.18753725), np.float32(0.19323249), np.float32(0.19622995), np.float32(0.19718647), np.float32(0.20432276), np.float32(0.19642691), np.float32(0.18692778), np.float32(0.19179334), np.float32(0.18929166), np.float32(0.17464639), np.float32(0.16769785), np.float32(0.15092066), np.float32(0.15456976), np.float32(0.16373304), np.float32(0.15944178), np.float32(0.16255075), np.float32(0.15051208), np.float32(0.15477656), np.float32(0.1694505), np.float32(0.18114817), np.float32(0.17572455), np.float32(0.19046685), np.float32(0.18547913), np.float32(0.19568713), np.float32(0.17905428), np.float32(0.16090874), np.float32(0.17117915), np.float32(0.19223279), np.float32(0.17412503), np.float32(0.17510132), np.float32(0.17697345), np.float32(0.16313441), np.float32(0.15973379), np.float32(0.1641582), np.float32(0.15177883), np.float32(0.14728226), np.float32(0.12082269), np.float32(0.10951095), np.float32(0.10172102), np.float32(0.0901839), np.float32(0.08602109), np.float32(0.08492229), np.float32(0.076879546), np.float32(0.06947359), np.float32(0.068302676), np.float32(0.060688563), np.float32(0.054101065), np.float32(0.048928294), np.float32(0.049418077), np.float32(0.04815701), np.float32(0.04341327), np.float32(0.0404603), np.float32(0.04188286), np.float32(0.044511724), np.float32(0.04769466), np.float32(0.048670482), np.float32(0.054427844), np.float32(0.05445139), np.float32(0.053708766), np.float32(0.055962514), np.float32(0.0741175), np.float32(0.071236916), np.float32(0.06766016), np.float32(0.07312601), np.float32(0.08566408), np.float32(0.07822522), np.float32(0.070820026), np.float32(0.08400767), np.float32(0.08366796), np.float32(0.07681956), np.float32(0.07211677), np.float32(0.082287565), np.float32(0.08714152), np.float32(0.077781335), np.float32(0.08119486), np.float32(0.08436257), np.float32(0.0781332), np.float32(0.071691714), np.float32(0.07094938), np.float32(0.067076094), np.float32(0.060584616), np.float32(0.06317969), np.float32(0.059536397), np.float32(0.058261804), np.float32(0.055630248), np.float32(0.05359859), np.float32(0.05591073), np.float32(0.05576658), np.float32(0.054958526), np.float32(0.06051151), np.float32(0.06635547), np.float32(0.065925576), np.float32(0.07126396), np.float32(0.07881806), np.float32(0.08275426), np.float32(0.07799188), np.float32(0.0763049), np.float32(0.07984376), np.float32(0.08009887), np.float32(0.06738315), np.float32(0.059822407), np.float32(0.051294867), np.float32(0.04207761), np.float32(0.036412235), np.float32(0.0315582), np.float32(0.028743396), np.float32(0.02618743), np.float32(0.029043267), np.float32(0.032348964), np.float32(0.03207696), np.float32(0.037296537), np.float32(0.042132456), np.float32(0.04151884), np.float32(0.04032115), np.float32(0.04462114), np.float32(0.04972263), np.float32(0.04245352), np.float32(0.044831127), np.float32(0.05147365), np.float32(0.052561875), np.float32(0.05056564), np.float32(0.05296908), np.float32(0.05741247), np.float32(0.06404226), np.float32(0.065603256), np.float32(0.073926024), np.float32(0.09094346), np.float32(0.09909557), np.float32(0.1002619), np.float32(0.09792708), np.float32(0.10820713), np.float32(0.10440454), np.float32(0.10143564), np.float32(0.101115204), np.float32(0.09401175), np.float32(0.085108675), np.float32(0.076554574), np.float32(0.081813335), np.float32(0.08300059), np.float32(0.06761762), np.float32(0.06712074), np.float32(0.07251545), np.float32(0.06830421), np.float32(0.05719201), np.float32(0.054800607), np.float32(0.06765036), np.float32(0.06442689), np.float32(0.059399962), np.float32(0.07767309), np.float32(0.07653852), np.float32(0.070268854), np.float32(0.067151524), np.float32(0.08431431), np.float32(0.07849661), np.float32(0.055342693), np.float32(0.057378687), np.float32(0.06209068), np.float32(0.052881237), np.float32(0.046880163), np.float32(0.0565853), np.float32(0.06152269), np.float32(0.058563836), np.float32(0.05676701), np.float32(0.07080786), np.float32(0.08290072), np.float32(0.09456035), np.float32(0.10123387), np.float32(0.107492566), np.float32(0.10918745), np.float32(0.10729291), np.float32(0.105988376), np.float32(0.10885831), np.float32(0.10141237), np.float32(0.098564096), np.float32(0.099724725), np.float32(0.093643844), np.float32(0.080153905), np.float32(0.08512037), np.float32(0.08771196), np.float32(0.07551725), np.float32(0.083539695), np.float32(0.083321), np.float32(0.08503384), np.float32(0.07883359), np.float32(0.081594124), np.float32(0.09228152), np.float32(0.08780249), np.float32(0.08142799), np.float32(0.08420989), np.float32(0.08063983), np.float32(0.06142672), np.float32(0.056204505), np.float32(0.055789452), np.float32(0.047981787), np.float32(0.04358083), np.float32(0.04055147), np.float32(0.042573463), np.float32(0.041031484), np.float32(0.040053114), np.float32(0.041521765), np.float32(0.042373188), np.float32(0.041834977), np.float32(0.04465032), np.float32(0.050404437), np.float32(0.050106563), np.float32(0.053408466), np.float32(0.06791431), np.float32(0.082142584), np.float32(0.076050214), np.float32(0.0818114), np.float32(0.0999174), np.float32(0.10418967), np.float32(0.08399366), np.float32(0.09100111), np.float32(0.10716845), np.float32(0.10717625), np.float32(0.09218638), np.float32(0.09825677), np.float32(0.10948208), np.float32(0.105725884), np.float32(0.09933756), np.float32(0.103782736), np.float32(0.10321627), np.float32(0.086769275), np.float32(0.077406056), np.float32(0.07783316), np.float32(0.0670681), np.float32(0.054099467), np.float32(0.04947812), np.float32(0.04420315), np.float32(0.03698902), np.float32(0.03433458), np.float32(0.034804326), np.float32(0.03302238), np.float32(0.026886063), np.float32(0.0273605), np.float32(0.031676136), np.float32(0.026325898), np.float32(0.025196616), np.float32(0.033082165), np.float32(0.036304466), np.float32(0.03450368), np.float32(0.03902721), np.float32(0.049842924), np.float32(0.053760864), np.float32(0.053813834), np.float32(0.061941255), np.float32(0.07132321), np.float32(0.070259996), np.float32(0.074702494), np.float32(0.091514364), np.float32(0.09325698), np.float32(0.08523255), np.float32(0.09257025), np.float32(0.108406805), np.float32(0.10681568), np.float32(0.09665528), np.float32(0.1018891), np.float32(0.11869835), np.float32(0.11167231), np.float32(0.097883254), np.float32(0.10965095), np.float32(0.12034085), np.float32(0.109015405), np.float32(0.100142546), np.float32(0.10570637), np.float32(0.10074268), np.float32(0.091179475), np.float32(0.07638732), np.float32(0.07809788), np.float32(0.087013036), np.float32(0.0776937), np.float32(0.08636809), np.float32(0.09890104), np.float32(0.08939207), np.float32(0.08338844), np.float32(0.09584397), np.float32(0.09579269), np.float32(0.08313966), np.float32(0.079338335), np.float32(0.08994), np.float32(0.093303606), np.float32(0.088313974), np.float32(0.09080794), np.float32(0.101765536), np.float32(0.10219862), np.float32(0.09431783), np.float32(0.088194095), np.float32(0.09499712), np.float32(0.09090875), np.float32(0.08918321), np.float32(0.0926809), np.float32(0.08925108), np.float32(0.07830273), np.float32(0.06951295), np.float32(0.07609804), np.float32(0.068353064), np.float32(0.06096268), np.float32(0.061161473), np.float32(0.06250521), np.float32(0.055784486), np.float32(0.05156472), np.float32(0.057429012), np.float32(0.062760815), np.float32(0.05927018), np.float32(0.054236446), np.float32(0.059955478), np.float32(0.05928532), np.float32(0.050367557), np.float32(0.045894977), np.float32(0.049753595), np.float32(0.051981106), np.float32(0.045448728), np.float32(0.04469951), np.float32(0.0464857), np.float32(0.04034437), np.float32(0.036690336), np.float32(0.03740229), np.float32(0.038491104), np.float32(0.033710223), np.float32(0.034039475), np.float32(0.042162467), np.float32(0.046176612), np.float32(0.045307536), np.float32(0.049246565), np.float32(0.056382462), np.float32(0.061566718), np.float32(0.056205668), np.float32(0.054614592), np.float32(0.052838825), np.float32(0.047546193), np.float32(0.040674016), np.float32(0.039795604), np.float32(0.045486465), np.float32(0.040536676), np.float32(0.036022693), np.float32(0.042960893), np.float32(0.05226983), np.float32(0.049215607), np.float32(0.05238631), np.float32(0.054695092), np.float32(0.06075885), np.float32(0.058532853), np.float32(0.059220783), np.float32(0.06144932), np.float32(0.0546822), np.float32(0.05340968), np.float32(0.05352315), np.float32(0.05417257), np.float32(0.05347687), np.float32(0.050339457), np.float32(0.051370133), np.float32(0.052332703), np.float32(0.054794725), np.float32(0.056374557), np.float32(0.055518076), np.float32(0.06360833), np.float32(0.06090366), np.float32(0.065071955), np.float32(0.068163194), np.float32(0.07642431), np.float32(0.07547106), np.float32(0.08061125), np.float32(0.09003708), np.float32(0.10067087), np.float32(0.09605074), np.float32(0.095067315), np.float32(0.09862031), np.float32(0.10870469), np.float32(0.10453833), np.float32(0.1027366), np.float32(0.105617486), np.float32(0.10898871), np.float32(0.09534529), np.float32(0.086384065), np.float32(0.08957854), np.float32(0.09619803), np.float32(0.0822082), np.float32(0.07286946), np.float32(0.08006885), np.float32(0.080878966), np.float32(0.07388823), np.float32(0.06857409), np.float32(0.07343467), np.float32(0.07024501), np.float32(0.06586915), np.float32(0.07023315), np.float32(0.069810346), np.float32(0.07063965), np.float32(0.078687154), np.float32(0.07917138), np.float32(0.07797296), np.float32(0.08042965), np.float32(0.09177445), np.float32(0.086276986), np.float32(0.08801287), np.float32(0.087406896), np.float32(0.0831307), np.float32(0.0853151), np.float32(0.09069108), np.float32(0.087461576), np.float32(0.08782563), np.float32(0.08937144), np.float32(0.08252311), np.float32(0.072781235), np.float32(0.067390025), np.float32(0.0702964), np.float32(0.06343462), np.float32(0.054613885), np.float32(0.0555629), np.float32(0.05587813), np.float32(0.048968956), np.float32(0.038761836), np.float32(0.033742975), np.float32(0.033193044), np.float32(0.0315295), np.float32(0.027064413), np.float32(0.025465911), np.float32(0.029680306), np.float32(0.029771388), np.float32(0.028009908), np.float32(0.033777986), np.float32(0.039584618), np.float32(0.039618295), np.float32(0.03966032), np.float32(0.045135614), np.float32(0.05348332), np.float32(0.062319342), np.float32(0.075845845), np.float32(0.08351023), np.float32(0.10298475), np.float32(0.11627231), np.float32(0.12409126), np.float32(0.12629782), np.float32(0.1191461), np.float32(0.111961894), np.float32(0.12572351), np.float32(0.12393503), np.float32(0.11525079), np.float32(0.11221085), np.float32(0.11376299), np.float32(0.10859181), np.float32(0.0915067), np.float32(0.08781095), np.float32(0.093326464), np.float32(0.08768408), np.float32(0.0762975), np.float32(0.084875226), np.float32(0.09846132), np.float32(0.10048437), np.float32(0.09373425), np.float32(0.08154566), np.float32(0.07078149), np.float32(0.0627123), np.float32(0.050009243), np.float32(0.044397667), np.float32(0.041037668), np.float32(0.03635588), np.float32(0.037623428), np.float32(0.041635565), np.float32(0.04181443), np.float32(0.044309877), np.float32(0.05332229), np.float32(0.06030407), np.float32(0.05929895), np.float32(0.06552256), np.float32(0.066835046), np.float32(0.062696055), np.float32(0.062556475), np.float32(0.06389835), np.float32(0.057085473), np.float32(0.047135506), np.float32(0.044690896), np.float32(0.04378966), np.float32(0.040178016), np.float32(0.038665466), np.float32(0.045401182), np.float32(0.054354325), np.float32(0.05852347), np.float32(0.05789513), np.float32(0.0642325), np.float32(0.07173735), np.float32(0.07639993), np.float32(0.07051241), np.float32(0.0749923), np.float32(0.07625125), np.float32(0.07317773), np.float32(0.077711746), np.float32(0.08579885), np.float32(0.08512037), np.float32(0.09494786), np.float32(0.09853944), np.float32(0.09989297), np.float32(0.11051129), np.float32(0.114873044), np.float32(0.11250463), np.float32(0.113921255), np.float32(0.118469134), np.float32(0.11413943), np.float32(0.10231412), np.float32(0.100158535), np.float32(0.09488975), np.float32(0.08777401), np.float32(0.094480745), np.float32(0.098502114), np.float32(0.09026621), np.float32(0.09560909), np.float32(0.10310152), np.float32(0.091129534), np.float32(0.08392711), np.float32(0.08236886), np.float32(0.07595152), np.float32(0.06568868), np.float32(0.061733976), np.float32(0.06932257), np.float32(0.07017316), np.float32(0.06687568), np.float32(0.0662887), np.float32(0.07267785), np.float32(0.0802451), np.float32(0.07484595), np.float32(0.07744501), np.float32(0.09022393), np.float32(0.09251539), np.float32(0.07850106), np.float32(0.08406543), np.float32(0.08939999), np.float32(0.07763621), np.float32(0.06972269), np.float32(0.08409025), np.float32(0.07471326), np.float32(0.07162746), np.float32(0.08836232), np.float32(0.0916667), np.float32(0.09493793), np.float32(0.13126999), np.float32(0.14047644), np.float32(0.12418266), np.float32(0.12273719), np.float32(0.13923915), np.float32(0.11896502), np.float32(0.10604205), np.float32(0.112985276), np.float32(0.10714733), np.float32(0.10153678), np.float32(0.105282724), np.float32(0.10451097), np.float32(0.10370212), np.float32(0.09855821), np.float32(0.09588136), np.float32(0.089774065), np.float32(0.08296728), np.float32(0.08058172), np.float32(0.08452271), np.float32(0.0840669), np.float32(0.08628738), np.float32(0.093963325), np.float32(0.10264952), np.float32(0.105917215), np.float32(0.100400396), np.float32(0.09914884), np.float32(0.10322459), np.float32(0.091095686), np.float32(0.09347393), np.float32(0.10497904), np.float32(0.098906204), np.float32(0.08455306), np.float32(0.08985712), np.float32(0.098600045), np.float32(0.08778403), np.float32(0.08984485), np.float32(0.08948242), np.float32(0.08444097), np.float32(0.079046465), np.float32(0.077377476), np.float32(0.076745436), np.float32(0.07507141), np.float32(0.07021799), np.float32(0.05902447), np.float32(0.053183187), np.float32(0.046306), np.float32(0.038567714), np.float32(0.033078346), np.float32(0.027705848), np.float32(0.026698092), np.float32(0.024687452), np.float32(0.02401401), np.float32(0.022329496), np.float32(0.023596697), np.float32(0.026868267), np.float32(0.032612994), np.float32(0.036535002), np.float32(0.042100236), np.float32(0.050562542), np.float32(0.061174188), np.float32(0.0773827), np.float32(0.086624786), np.float32(0.091491364), np.float32(0.11477374), np.float32(0.13235101), np.float32(0.14334843), np.float32(0.14689168), np.float32(0.16903403), np.float32(0.19429973), np.float32(0.1868049), np.float32(0.1938014), np.float32(0.20121804), np.float32(0.24899347), np.float32(0.28725743), np.float32(0.33150396), np.float32(0.38535875), np.float32(0.36323562), np.float32(0.33073166), np.float32(0.3350991), np.float32(0.29531962), np.float32(0.24912646), np.float32(0.19983326), np.float32(0.19168842), np.float32(0.16278957), np.float32(0.145755), np.float32(0.131842), np.float32(0.1405812), np.float32(0.10693295), np.float32(0.08276495), np.float32(0.07780222), np.float32(0.07401217), np.float32(0.06210701), np.float32(0.054291368), np.float32(0.060924843), np.float32(0.056790818), np.float32(0.048824176), np.float32(0.049301192), np.float32(0.053874712), np.float32(0.049816653), np.float32(0.050429106), np.float32(0.053709373), np.float32(0.054863364), np.float32(0.051763337), np.float32(0.044463087), np.float32(0.046551645), np.float32(0.048047315), np.float32(0.041003283), np.float32(0.039633393), np.float32(0.040732983), np.float32(0.044274736), np.float32(0.04128516), np.float32(0.04057504), np.float32(0.041536823), np.float32(0.044340327), np.float32(0.039533645), np.float32(0.0425647), np.float32(0.055959664), np.float32(0.052755028), np.float32(0.045709345), np.float32(0.05256102), np.float32(0.055995718), np.float32(0.047209643), np.float32(0.04016228), np.float32(0.039308682), np.float32(0.036590893), np.float32(0.03360577), np.float32(0.032480843), np.float32(0.03960353), np.float32(0.042921387), np.float32(0.03773499), np.float32(0.0407979), np.float32(0.047335017), np.float32(0.04677966), np.float32(0.04281584), np.float32(0.0474026), np.float32(0.050306216), np.float32(0.048184883), np.float32(0.049383204), np.float32(0.053087264), np.float32(0.05291464), np.float32(0.05059912), np.float32(0.047623742), np.float32(0.051184986), np.float32(0.051914036), np.float32(0.05023257), np.float32(0.056522906), np.float32(0.056548074), np.float32(0.055765186), np.float32(0.056493733), np.float32(0.057845607), np.float32(0.054738387), np.float32(0.04703647), np.float32(0.0471088), np.float32(0.057532836), np.float32(0.05837172), np.float32(0.06812748), np.float32(0.08117663), np.float32(0.092945725), np.float32(0.09326844), np.float32(0.10178246), np.float32(0.10192446), np.float32(0.08927296), np.float32(0.0763941), np.float32(0.07312987), np.float32(0.06343209), np.float32(0.06359233), np.float32(0.06667368), np.float32(0.06977465), np.float32(0.069725335), np.float32(0.062136896), np.float32(0.072106555), np.float32(0.07969695), np.float32(0.080867216), np.float32(0.08903724), np.float32(0.0953158), np.float32(0.099774785), np.float32(0.10947568), np.float32(0.11209463), np.float32(0.11762379), np.float32(0.09524926), np.float32(0.08877486), np.float32(0.091594346), np.float32(0.08400988), np.float32(0.071119115), np.float32(0.07207354), np.float32(0.07539912), np.float32(0.07141627), np.float32(0.06529479), np.float32(0.06919186), np.float32(0.066200115), np.float32(0.059351917), np.float32(0.05761106), np.float32(0.060144402), np.float32(0.056776118), np.float32(0.049946353), np.float32(0.05078041), np.float32(0.049351), np.float32(0.04625863), np.float32(0.044950884), np.float32(0.042542525), np.float32(0.04081395), np.float32(0.035797194), np.float32(0.03367903), np.float32(0.035446994), np.float32(0.03323711), np.float32(0.030392447), np.float32(0.03192969), np.float32(0.03186338), np.float32(0.029097086), np.float32(0.029296225), np.float32(0.030591749), np.float32(0.030780911), np.float32(0.03024686), np.float32(0.0320684), np.float32(0.03406847), np.float32(0.036324207), np.float32(0.041088447), np.float32(0.045176197), np.float32(0.04644046), np.float32(0.049011845), np.float32(0.057251506), np.float32(0.06896527), np.float32(0.078194395), np.float32(0.09245132), np.float32(0.10891258), np.float32(0.13802688), np.float32(0.14183874), np.float32(0.17240576), np.float32(0.18401662), np.float32(0.21798036), np.float32(0.2333833), np.float32(0.25349087), np.float32(0.2889002), np.float32(0.2983001), np.float32(0.2951197), np.float32(0.31043598), np.float32(0.33669198), np.float32(0.35557598), np.float32(0.34348473), np.float32(0.3399973), np.float32(0.330041), np.float32(0.3086857), np.float32(0.26163232), np.float32(0.26565585), np.float32(0.23488243), np.float32(0.20357816), np.float32(0.17777386), np.float32(0.15480326), np.float32(0.13547428), np.float32(0.11859901), np.float32(0.115477994), np.float32(0.10245683), np.float32(0.08803001), np.float32(0.074587874), np.float32(0.06480774), np.float32(0.058670443), np.float32(0.052537423), np.float32(0.050942145), np.float32(0.05112141), np.float32(0.04881256), np.float32(0.049208224), np.float32(0.052391376), np.float32(0.052006677), np.float32(0.049906112), np.float32(0.047589786), np.float32(0.050049663), np.float32(0.050500162), np.float32(0.04637597), np.float32(0.044594176), np.float32(0.051300455), np.float32(0.047221955), np.float32(0.044698264), np.float32(0.04804762), np.float32(0.048629373), np.float32(0.04511403), np.float32(0.044392206), np.float32(0.053807724), np.float32(0.05563963), np.float32(0.05188757), np.float32(0.060464293), np.float32(0.06597437), np.float32(0.059102874), np.float32(0.052469756), np.float32(0.05197856), np.float32(0.046861492), np.float32(0.04107306), np.float32(0.042436525), np.float32(0.03933007), np.float32(0.040467612), np.float32(0.039591044), np.float32(0.04606109), np.float32(0.057328627), np.float32(0.06418319), np.float32(0.0614295), np.float32(0.0739136), np.float32(0.08118659), np.float32(0.07712524), np.float32(0.08627441), np.float32(0.0926239), np.float32(0.09676464), np.float32(0.09663944), np.float32(0.09068094), np.float32(0.09677042), np.float32(0.08736272), np.float32(0.082702205), np.float32(0.08518538), np.float32(0.08906886), np.float32(0.082343474), np.float32(0.08748868), np.float32(0.0853043), np.float32(0.084921256), np.float32(0.08811373), np.float32(0.07858285), np.float32(0.07941365), np.float32(0.07951236), np.float32(0.07157695), np.float32(0.07435651), np.float32(0.074716344), np.float32(0.074994795), np.float32(0.075044595), np.float32(0.07489046), np.float32(0.07303921), np.float32(0.07941853), np.float32(0.08043464), np.float32(0.07754942), np.float32(0.0836152), np.float32(0.09291417), np.float32(0.08210905), np.float32(0.07732816), np.float32(0.07638709), np.float32(0.07330582), np.float32(0.069509536), np.float32(0.070884615), np.float32(0.08025104), np.float32(0.074396335), np.float32(0.06850191), np.float32(0.07272652), np.float32(0.067558706), np.float32(0.054763682), np.float32(0.051791757), np.float32(0.05092457), np.float32(0.047563575), np.float32(0.0410969), np.float32(0.04015363), np.float32(0.040070318), np.float32(0.038526714), np.float32(0.03366776), np.float32(0.03129998), np.float32(0.033005726), np.float32(0.030181617), np.float32(0.027165463), np.float32(0.028689109), np.float32(0.031094369), np.float32(0.031933866), np.float32(0.03481478), np.float32(0.036769696), np.float32(0.03707587), np.float32(0.037916023), np.float32(0.04142399), np.float32(0.043437276), np.float32(0.04205324), np.float32(0.04071848), np.float32(0.038860213), np.float32(0.038728476), np.float32(0.03761504), np.float32(0.035018757), np.float32(0.032941166), np.float32(0.033442166), np.float32(0.036762305), np.float32(0.037774652), np.float32(0.04018153), np.float32(0.044019915), np.float32(0.045794398), np.float32(0.04359495), np.float32(0.042641222), np.float32(0.04219887), np.float32(0.040584896), np.float32(0.03774393), np.float32(0.030697467), np.float32(0.029862389), np.float32(0.029621614), np.float32(0.029071188), np.float32(0.025769092), np.float32(0.030506706), np.float32(0.034055434), np.float32(0.03921349), np.float32(0.04633044), np.float32(0.05222177), np.float32(0.059412125), np.float32(0.07158692), np.float32(0.09524821), np.float32(0.11025057), np.float32(0.12211464), np.float32(0.12378), np.float32(0.1494939), np.float32(0.14316851), np.float32(0.13438937), np.float32(0.1431422), np.float32(0.16086555), np.float32(0.13959923), np.float32(0.12636477), np.float32(0.15597385), np.float32(0.15743253), np.float32(0.1496407), np.float32(0.13109276), np.float32(0.171202), np.float32(0.16706361), np.float32(0.14706805), np.float32(0.15007359), np.float32(0.15883115), np.float32(0.13351293), np.float32(0.11814359), np.float32(0.12937126), np.float32(0.11706354), np.float32(0.10169841), np.float32(0.108563885), np.float32(0.11465655), np.float32(0.12827998), np.float32(0.13085093), np.float32(0.1357326), np.float32(0.13351758), np.float32(0.13207114), np.float32(0.12795144), np.float32(0.1227676), np.float32(0.11855137), np.float32(0.11995603), np.float32(0.11676278), np.float32(0.12354989), np.float32(0.11872298), np.float32(0.11243459), np.float32(0.10056011), np.float32(0.10229514), np.float32(0.11037338), np.float32(0.108173884), np.float32(0.112272695), np.float32(0.106302224), np.float32(0.09775024), np.float32(0.093660556), np.float32(0.09680089), np.float32(0.08934308), np.float32(0.09740555), np.float32(0.0813761), np.float32(0.06499892), np.float32(0.06341222), np.float32(0.0240407), np.float32(0.02215301), np.float32(0.021196626), np.float32(0.021984637), np.float32(0.022387344), np.float32(0.022373665), np.float32(0.022993926), np.float32(0.025451591), np.float32(0.026231198), np.float32(0.026943954), np.float32(0.02784727), np.float32(0.03198723), np.float32(0.03247189), np.float32(0.032482382), np.float32(0.035150144), np.float32(0.039359447), np.float32(0.040205754), np.float32(0.039734993), np.float32(0.0371744), np.float32(0.04175207), np.float32(0.046161935), np.float32(0.043853633), np.float32(0.04753491), np.float32(0.048737396), np.float32(0.0472281), np.float32(0.04722953), np.float32(0.050845325), np.float32(0.051444042), np.float32(0.044002492), np.float32(0.039024744), np.float32(0.03992595), np.float32(0.0348941), np.float32(0.032273985), np.float32(0.035672072), np.float32(0.039573245), np.float32(0.038875062), np.float32(0.03944779), np.float32(0.04931837), np.float32(0.05863639), np.float32(0.051578794), np.float32(0.05639442), np.float32(0.062182292), np.float32(0.06297756), np.float32(0.056007095), np.float32(0.064010106), np.float32(0.08296623), np.float32(0.07827336), np.float32(0.08957463), np.float32(0.11632388), np.float32(0.14276573), np.float32(0.14331463), np.float32(0.16386615), np.float32(0.18030708), np.float32(0.20044936), np.float32(0.23404923), np.float32(0.25134665), np.float32(0.25526106), np.float32(0.26740247), np.float32(0.28921515), np.float32(0.29222432), np.float32(0.33808565), np.float32(0.36019614), np.float32(0.40038696), np.float32(0.44724348), np.float32(0.4710967), np.float32(0.5134687), np.float32(0.52302593), np.float32(0.53655833), np.float32(0.54695344), np.float32(0.5594158), np.float32(0.55079436), np.float32(0.5457091), np.float32(0.5579161), np.float32(0.5747105), np.float32(0.58198696), np.float32(0.5624641), np.float32(0.6031845), np.float32(0.56143576), np.float32(0.5824674), np.float32(0.5547362), np.float32(0.4975707), np.float32(0.48474118), np.float32(0.4610183), np.float32(0.45519492), np.float32(0.43453804), np.float32(0.42464882), np.float32(0.4091557), np.float32(0.43637338), np.float32(0.43325272), np.float32(0.43099388), np.float32(0.48062524), np.float32(0.49566075), np.float32(0.5196649), np.float32(0.54121286), np.float32(0.6065028), np.float32(0.62250984), np.float32(0.64371794), np.float32(0.6912313), np.float32(0.7342063), np.float32(0.77909434), np.float32(0.8340224), np.float32(0.84296006), np.float32(0.85139173), np.float32(0.87366265), np.float32(0.90018797), np.float32(0.90907925), np.float32(0.91917926), np.float32(0.93013626), np.float32(0.9406643), np.float32(0.94869804), np.float32(0.9581967), np.float32(0.9627987), np.float32(0.9659253), np.float32(0.9690768), np.float32(0.9705192), np.float32(0.9730812), np.float32(0.9725602), np.float32(0.9731329), np.float32(0.97088516), np.float32(0.96798074), np.float32(0.96975404), np.float32(0.96698326), np.float32(0.9648873), np.float32(0.96452236), np.float32(0.008310676)], 'MPRRRKNLGGNPIRKTANSKEVVVSGVASHEEPTTIPSMCETKVDQEELFTSISEMFSDLDPDVVYLMLSECDFKVENAMDCLLELSATDAKVEESSSKSFVASENQVWRNQEGTSAYQVQEAPVSQIVRKKTSSYVGLVLVLLRGLPGSGKSFLARTLQEDNPSGVILSTDDYFYINGQYQFDVKYLGEAHEWNQNRAKEAFEKKVSPVIIDNTNLQAWEMKPYVSLSQKHKYKVLFREPDTWWKFKPKELARRNIHGISKEKISRMLEHYQRFVSVPIIMSSSVPEKIERIELCAYSCEDRSTSPKDNEDITSEKEENVLSSSLKHLELTEEKKLEVTKETVLPENVTALSNADLKKGRKEINTMNPNIQSAFIQEVSDMDISDSESKQATEKSKKEQVELTSEKECSKVDAVGVVERVLSSICYGENNQEDYDLSNTTPFHNERSSPGETLEERATVRKKAFGKQKSKSTLEKFPRPELSNFVGDWPVDKTIGQRTKRNRKTEKASSIQSDKKYNRPQSRRGLESTLSVNMDHIQQRESPHESTEDDRKSQYDDASESFNNCQYDTYKNTEKQSFTIVGDWPSSDSLAQREHRSRMPKNNLKEPNLEFGTNDGMNETPFCTAHETCCWGTSPEELKTLGSSTLGNSETLPNEMTCESKTCPSKNSHRQHTLSLTFTKSEPTIPGVVGPQTLAEFPEGKPKRVPGIEEGMCTQTEPRDFALLWKIEKNKISVSDSVRVLTGRLDGFKPKAFNSHTKLDVQETIPYRVMYDKSTYVEESELTSADESENLNILCKLFGSFSLEALKDLYERCNKDIIWATSLLLDSETKLCEDTEFENIQKSYDEAQIGPFSLGLNLKEIISQRGTSEDSNSSVPEFSHGTADSNTNIQSSCDSEEGNSEQAEIRAITTEKPGLITGLFPKATLDLKNTNEVLPSSQAELPGLYTMKQSFPGTLKAPGAQDVSEMEKHLEVTETGDSIHSSLNLSDILNSVPSTSNLELNEEVDFIDSLEIKKNENFPKDCVRFPNTEEFMNEDEQEMEKILMAESTLSAGVSEEDKSETLNPMPVMPKSLTIDCLELALPPELAFQLNELFGPVGIDSGSLTVEDCVVHIDLNLAKVIHEKWKESVMERQRQEEVSCGKLMRDPSLVGHIGLDNPEQKSSQRMGKKLLKTLAAPEMLPLLDHWNTQTKKVSLREIMSEEIALQEKHDLKREALLFEKDCATKLKEKQLFKIFPAINQNFLVDIFKDHNYSLEHTVQFLNCVLEGDPVKTVVAQEFVHQNENVPSHTTQKSKEKKAKKSKETEDISSEPSFQDFEYPEYNDYRAEAFLHQQKRIECYSKAKEAYRMGKKHVATFYAQQGSLHEQKMKEANHLAAVEIFEKVNASLLPQNVLDLHGLHVDEAIEHLMTVLQQKTEEFKQNGGKSYLSVITGRGNHSQGGVARIKPAVIKYLTSHSFRFSEIKPGCLKVMLK': [np.float32(0.97119564), np.float32(0.9720828), np.float32(0.9697627), np.float32(0.96973366), np.float32(0.9701132), np.float32(0.971193), np.float32(0.97127277), np.float32(0.97295773), np.float32(0.97232234), np.float32(0.97269183), np.float32(0.97320664), np.float32(0.9737645), np.float32(0.9743779), np.float32(0.9728549), np.float32(0.97134024), np.float32(0.9701605), np.float32(0.9687904), np.float32(0.96885943), np.float32(0.9712034), np.float32(0.97254974), np.float32(0.9720733), np.float32(0.9696554), np.float32(0.9679873), np.float32(0.9649988), np.float32(0.9483801), np.float32(0.940995), np.float32(0.9387773), np.float32(0.95001715), np.float32(0.9456456), np.float32(0.94381183), np.float32(0.9384198), np.float32(0.9393292), np.float32(0.9270479), np.float32(0.9209682), np.float32(0.91700333), np.float32(0.9196704), np.float32(0.90240735), np.float32(0.8589843), np.float32(0.81247383), np.float32(0.7939802), np.float32(0.72932196), np.float32(0.6676924), np.float32(0.59276193), np.float32(0.53858626), np.float32(0.46148497), np.float32(0.40979397), np.float32(0.39957905), np.float32(0.39761332), np.float32(0.34980828), np.float32(0.31025472), np.float32(0.29667923), np.float32(0.26061094), np.float32(0.22905262), np.float32(0.17904642), np.float32(0.1702956), np.float32(0.16451272), np.float32(0.16006656), np.float32(0.13094385), np.float32(0.1169035), np.float32(0.104488455), np.float32(0.08361175), np.float32(0.09301473), np.float32(0.104918666), np.float32(0.10329435), np.float32(0.09124847), np.float32(0.11379519), np.float32(0.10532782), np.float32(0.076129474), np.float32(0.08647863), np.float32(0.087835304), np.float32(0.07979385), np.float32(0.07710248), np.float32(0.084268525), np.float32(0.09360641), np.float32(0.06908028), np.float32(0.06299837), np.float32(0.073786944), np.float32(0.07483322), np.float32(0.076463155), np.float32(0.087758735), np.float32(0.12491868), np.float32(0.15049885), np.float32(0.21846521), np.float32(0.26782602), np.float32(0.31902647), np.float32(0.30131435), np.float32(0.31234214), np.float32(0.33458063), np.float32(0.36133528), np.float32(0.33017838), np.float32(0.32545793), np.float32(0.35235587), np.float32(0.41178164), np.float32(0.43477347), np.float32(0.4605188), np.float32(0.5204076), np.float32(0.5452876), np.float32(0.5451618), np.float32(0.59970605), np.float32(0.58657235), np.float32(0.6067923), np.float32(0.6468589), np.float32(0.7185263), np.float32(0.75274193), np.float32(0.70839655), np.float32(0.7477604), np.float32(0.73026854), np.float32(0.7484795), np.float32(0.78869486), np.float32(0.774001), np.float32(0.770945), np.float32(0.7269841), np.float32(0.7668267), np.float32(0.7495562), np.float32(0.7514487), np.float32(0.74212044), np.float32(0.76831144), np.float32(0.715836), np.float32(0.7018648), np.float32(0.67079574), np.float32(0.67301327), np.float32(0.61018664), np.float32(0.57012767), np.float32(0.5158026), np.float32(0.36941794), np.float32(0.33758208), np.float32(0.31113276), np.float32(0.25881717), np.float32(0.19670834), np.float32(0.1761608), np.float32(0.16568308), np.float32(0.11448811), np.float32(0.10122257), np.float32(0.08737515), np.float32(0.0638866), np.float32(0.053263973), np.float32(0.0505954), np.float32(0.05314576), np.float32(0.054525804), np.float32(0.05596313), np.float32(0.05620301), np.float32(0.056056604), np.float32(0.048628714), np.float32(0.038442805), np.float32(0.032692), np.float32(0.031973872), np.float32(0.027541295), np.float32(0.024212291), np.float32(0.026595378), np.float32(0.02993298), np.float32(0.036026277), np.float32(0.046575494), np.float32(0.053996623), np.float32(0.05920004), np.float32(0.072297), np.float32(0.07428205), np.float32(0.0785145), np.float32(0.061136752), np.float32(0.052342158), np.float32(0.04765327), np.float32(0.043132965), np.float32(0.034790352), np.float32(0.032472093), np.float32(0.030735573), np.float32(0.027114473), np.float32(0.02545596), np.float32(0.0264668), np.float32(0.030514533), np.float32(0.034761887), np.float32(0.034456104), np.float32(0.038733695), np.float32(0.041497525), np.float32(0.04035407), np.float32(0.03194794), np.float32(0.030949863), np.float32(0.026655091), np.float32(0.025258098), np.float32(0.02430292), np.float32(0.027349198), np.float32(0.027951187), np.float32(0.03242425), np.float32(0.044566654), np.float32(0.046546396), np.float32(0.050339), np.float32(0.052812617), np.float32(0.058523547), np.float32(0.06618691), np.float32(0.06562271), np.float32(0.0734874), np.float32(0.08415085), np.float32(0.08206463), np.float32(0.077575676), np.float32(0.08143962), np.float32(0.09281676), np.float32(0.100735165), np.float32(0.10566308), np.float32(0.11723882), np.float32(0.122055575), np.float32(0.11113513), np.float32(0.1104519), np.float32(0.1024478), np.float32(0.104348175), np.float32(0.10599997), np.float32(0.11056207), np.float32(0.11271305), np.float32(0.09871106), np.float32(0.1053949), np.float32(0.10095306), np.float32(0.09107502), np.float32(0.076752834), np.float32(0.06783463), np.float32(0.07824026), np.float32(0.07187981), np.float32(0.068507895), np.float32(0.06942142), np.float32(0.07674404), np.float32(0.06872125), np.float32(0.060216602), np.float32(0.062656716), np.float32(0.07613689), np.float32(0.07865474), np.float32(0.0884199), np.float32(0.090096295), np.float32(0.09858638), np.float32(0.10345556), np.float32(0.093447916), np.float32(0.08517615), np.float32(0.08362242), np.float32(0.08760602), np.float32(0.093063846), np.float32(0.096671455), np.float32(0.0986024), np.float32(0.09915965), np.float32(0.086146355), np.float32(0.09605782), np.float32(0.086204164), np.float32(0.0827138), np.float32(0.09347901), np.float32(0.11122958), np.float32(0.11531536), np.float32(0.11999733), np.float32(0.119170636), np.float32(0.11622666), np.float32(0.117061414), np.float32(0.11477157), np.float32(0.10400252), np.float32(0.11135114), np.float32(0.10666944), np.float32(0.10850863), np.float32(0.112979), np.float32(0.12423236), np.float32(0.13750221), np.float32(0.13443843), np.float32(0.115715064), np.float32(0.10411684), np.float32(0.11125403), np.float32(0.10273779), np.float32(0.09442321), np.float32(0.09309472), np.float32(0.09534482), np.float32(0.08580517), np.float32(0.08691484), np.float32(0.09010891), np.float32(0.08202527), np.float32(0.081759), np.float32(0.083367206), np.float32(0.075512975), np.float32(0.07534693), np.float32(0.06929919), np.float32(0.069650166), np.float32(0.07099738), np.float32(0.067530654), np.float32(0.07526255), np.float32(0.08358321), np.float32(0.08132612), np.float32(0.08526884), np.float32(0.08492882), np.float32(0.0949024), np.float32(0.09249812), np.float32(0.09013331), np.float32(0.09491819), np.float32(0.09411674), np.float32(0.08241737), np.float32(0.086457625), np.float32(0.09054305), np.float32(0.087156236), np.float32(0.09219295), np.float32(0.10016945), np.float32(0.111660644), np.float32(0.11381352), np.float32(0.13449681), np.float32(0.16037427), np.float32(0.19335665), np.float32(0.27901807), np.float32(0.31822997), np.float32(0.3585954), np.float32(0.36563706), np.float32(0.3606776), np.float32(0.4721735), np.float32(0.5031894), np.float32(0.5494275), np.float32(0.5982234), np.float32(0.6267946), np.float32(0.67197603), np.float32(0.71614724), np.float32(0.7623068), np.float32(0.8183329), np.float32(0.8602111), np.float32(0.9037588), np.float32(0.92648274), np.float32(0.93976325), np.float32(0.94564813), np.float32(0.9487367), np.float32(0.9495207), np.float32(0.9513471), np.float32(0.94593656), np.float32(0.9501288), np.float32(0.9489894), np.float32(0.9481508), np.float32(0.9468144), np.float32(0.93757623), np.float32(0.9331253), np.float32(0.9469217), np.float32(0.94016635), np.float32(0.9396023), np.float32(0.9508688), np.float32(0.9564727), np.float32(0.9607964), np.float32(0.9657386), np.float32(0.96363616), np.float32(0.9647028), np.float32(0.9635248), np.float32(0.9604264), np.float32(0.9606424), np.float32(0.9570257), np.float32(0.95703316), np.float32(0.9581547), np.float32(0.9606805), np.float32(0.96252704), np.float32(0.9637667), np.float32(0.9636169), np.float32(0.9636677), np.float32(0.9628375), np.float32(0.9650638), np.float32(0.96536523), np.float32(0.96572936), np.float32(0.96635956), np.float32(0.9684551), np.float32(0.9669096), np.float32(0.9656849), np.float32(0.9670702), np.float32(0.9670185), np.float32(0.9687056), np.float32(0.9674599), np.float32(0.9649482), np.float32(0.96550834), np.float32(0.96366596), np.float32(0.9636439), np.float32(0.96517044), np.float32(0.9633978), np.float32(0.9632782), np.float32(0.96068287), np.float32(0.95863706), np.float32(0.95357436), np.float32(0.95441043), np.float32(0.95719105), np.float32(0.9590572), np.float32(0.95587194), np.float32(0.9526451), np.float32(0.95537436), np.float32(0.960273), np.float32(0.9592233), np.float32(0.9593991), np.float32(0.95904607), np.float32(0.96128994), np.float32(0.9602906), np.float32(0.9562225), np.float32(0.9533661), np.float32(0.9519529), np.float32(0.95584255), np.float32(0.95357233), np.float32(0.9543424), np.float32(0.95350325), np.float32(0.9557528), np.float32(0.95539933), np.float32(0.9584413), np.float32(0.9608818), np.float32(0.9607182), np.float32(0.9606174), np.float32(0.96342933), np.float32(0.9617914), np.float32(0.9654017), np.float32(0.96777266), np.float32(0.9668316), np.float32(0.9674516), np.float32(0.9673795), np.float32(0.9656997), np.float32(0.9663176), np.float32(0.96451247), np.float32(0.96531194), np.float32(0.96474993), np.float32(0.9659177), np.float32(0.96366805), np.float32(0.9597111), np.float32(0.9577564), np.float32(0.9539066), np.float32(0.9501331), np.float32(0.93760246), np.float32(0.9379508), np.float32(0.9263626), np.float32(0.9120439), np.float32(0.8985005), np.float32(0.8741741), np.float32(0.8612396), np.float32(0.85545325), np.float32(0.846292), np.float32(0.84141475), np.float32(0.84499604), np.float32(0.83284384), np.float32(0.8501559), np.float32(0.8623401), np.float32(0.8634289), np.float32(0.8670735), np.float32(0.8798142), np.float32(0.8907865), np.float32(0.9006297), np.float32(0.9019762), np.float32(0.9127976), np.float32(0.9184737), np.float32(0.91616476), np.float32(0.9251748), np.float32(0.9336582), np.float32(0.9186223), np.float32(0.93108845), np.float32(0.9307171), np.float32(0.942023), np.float32(0.9461027), np.float32(0.95431423), np.float32(0.96153164), np.float32(0.9596571), np.float32(0.96417034), np.float32(0.96451414), np.float32(0.9686517), np.float32(0.9697063), np.float32(0.97026676), np.float32(0.9701543), np.float32(0.97130054), np.float32(0.97090435), np.float32(0.97186464), np.float32(0.9730382), np.float32(0.97475237), np.float32(0.97583777), np.float32(0.9761845), np.float32(0.97736824), np.float32(0.97815394), np.float32(0.97805995), np.float32(0.97906256), np.float32(0.9791686), np.float32(0.9790454), np.float32(0.97902864), np.float32(0.97924614), np.float32(0.9800371), np.float32(0.9794937), np.float32(0.9789094), np.float32(0.9784192), np.float32(0.9784878), np.float32(0.9781376), np.float32(0.97832173), np.float32(0.9780568), np.float32(0.9777215), np.float32(0.9784037), np.float32(0.9773057), np.float32(0.97691965), np.float32(0.97717357), np.float32(0.9771236), np.float32(0.975811), np.float32(0.9752799), np.float32(0.97339803), np.float32(0.9720284), np.float32(0.9713813), np.float32(0.97071594), np.float32(0.9694065), np.float32(0.97034955), np.float32(0.9697757), np.float32(0.9700412), np.float32(0.97088844), np.float32(0.97175086), np.float32(0.97277176), np.float32(0.9726266), np.float32(0.9728856), np.float32(0.9735357), np.float32(0.97467005), np.float32(0.9760355), np.float32(0.9753361), np.float32(0.9749371), np.float32(0.9760909), np.float32(0.975001), np.float32(0.97492015), np.float32(0.9743702), np.float32(0.97477865), np.float32(0.9747214), np.float32(0.97375375), np.float32(0.9736255), np.float32(0.97411335), np.float32(0.97512746), np.float32(0.97524714), np.float32(0.9748881), np.float32(0.9744942), np.float32(0.9755646), np.float32(0.9756055), np.float32(0.9748853), np.float32(0.9754768), np.float32(0.9769817), np.float32(0.9756807), np.float32(0.977503), np.float32(0.977749), np.float32(0.9767423), np.float32(0.9764955), np.float32(0.9762716), np.float32(0.9752049), np.float32(0.9754042), np.float32(0.9756235), np.float32(0.9759887), np.float32(0.975864), np.float32(0.97594416), np.float32(0.97688043), np.float32(0.97640127), np.float32(0.9761972), np.float32(0.9759168), np.float32(0.9755434), np.float32(0.97493255), np.float32(0.9745593), np.float32(0.9749961), np.float32(0.97573924), np.float32(0.9759186), np.float32(0.9754082), np.float32(0.9752284), np.float32(0.9748643), np.float32(0.97354376), np.float32(0.97327155), np.float32(0.9744976), np.float32(0.9729953), np.float32(0.9724051), np.float32(0.97294205), np.float32(0.9723436), np.float32(0.9718149), np.float32(0.9710122), np.float32(0.97035325), np.float32(0.97008723), np.float32(0.9677541), np.float32(0.96788514), np.float32(0.9674397), np.float32(0.96645), np.float32(0.96545047), np.float32(0.96537924), np.float32(0.9666909), np.float32(0.9661903), np.float32(0.9647048), np.float32(0.9650846), np.float32(0.9651016), np.float32(0.96444917), np.float32(0.9650714), np.float32(0.9669152), np.float32(0.96723247), np.float32(0.96655846), np.float32(0.96662617), np.float32(0.9685033), np.float32(0.96633834), np.float32(0.9688081), np.float32(0.9689104), np.float32(0.9698212), np.float32(0.97245413), np.float32(0.9722868), np.float32(0.97258085), np.float32(0.9727666), np.float32(0.9732842), np.float32(0.97377306), np.float32(0.9736178), np.float32(0.9742829), np.float32(0.9737325), np.float32(0.9743075), np.float32(0.97461027), np.float32(0.97373223), np.float32(0.97394717), np.float32(0.97475123), np.float32(0.9746899), np.float32(0.9760919), np.float32(0.97436935), np.float32(0.9732195), np.float32(0.97294307), np.float32(0.971666), np.float32(0.97032285), np.float32(0.97002864), np.float32(0.96942824), np.float32(0.97016585), np.float32(0.96984464), np.float32(0.969436), np.float32(0.9703024), np.float32(0.9706842), np.float32(0.97183686), np.float32(0.9705885), np.float32(0.9719179), np.float32(0.9696704), np.float32(0.97040737), np.float32(0.96954477), np.float32(0.96869814), np.float32(0.9675189), np.float32(0.9661728), np.float32(0.9595238), np.float32(0.9599565), np.float32(0.9619811), np.float32(0.95590526), np.float32(0.948893), np.float32(0.944536), np.float32(0.9388685), np.float32(0.93152714), np.float32(0.9326542), np.float32(0.9176029), np.float32(0.91290367), np.float32(0.90518486), np.float32(0.8888618), np.float32(0.87880087), np.float32(0.8562776), np.float32(0.82212853), np.float32(0.781949), np.float32(0.7165639), np.float32(0.7263741), np.float32(0.75167096), np.float32(0.800142), np.float32(0.8515325), np.float32(0.8647273), np.float32(0.8519166), np.float32(0.86712587), np.float32(0.86172354), np.float32(0.86669934), np.float32(0.88696384), np.float32(0.89819163), np.float32(0.92194307), np.float32(0.9318754), np.float32(0.93540955), np.float32(0.92654157), np.float32(0.9281167), np.float32(0.92832506), np.float32(0.9375818), np.float32(0.9434311), np.float32(0.94559216), np.float32(0.9487186), np.float32(0.9508252), np.float32(0.95006907), np.float32(0.9495023), np.float32(0.95199895), np.float32(0.9513166), np.float32(0.9498585), np.float32(0.948116), np.float32(0.95309097), np.float32(0.95544857), np.float32(0.95786184), np.float32(0.95724), np.float32(0.95945257), np.float32(0.9559884), np.float32(0.9540948), np.float32(0.9480444), np.float32(0.9502997), np.float32(0.9473281), np.float32(0.94499), np.float32(0.9494364), np.float32(0.948307), np.float32(0.9434058), np.float32(0.94517684), np.float32(0.94719946), np.float32(0.9386939), np.float32(0.9449304), np.float32(0.9473323), np.float32(0.94609475), np.float32(0.94955057), np.float32(0.9429089), np.float32(0.941203), np.float32(0.9370301), np.float32(0.9404441), np.float32(0.9285013), np.float32(0.9282012), np.float32(0.9175761), np.float32(0.92910516), np.float32(0.9308867), np.float32(0.93406874), np.float32(0.9430603), np.float32(0.9492843), np.float32(0.9502432), np.float32(0.94652593), np.float32(0.9494095), np.float32(0.94726515), np.float32(0.94611174), np.float32(0.95276976), np.float32(0.9514737), np.float32(0.94678086), np.float32(0.94839114), np.float32(0.9329688), np.float32(0.9355694), np.float32(0.94497293), np.float32(0.9464799), np.float32(0.9447475), np.float32(0.9412694), np.float32(0.9391461), np.float32(0.9379015), np.float32(0.93096197), np.float32(0.9251191), np.float32(0.91552144), np.float32(0.9063865), np.float32(0.8659893), np.float32(0.79531205), np.float32(0.77065504), np.float32(0.6803025), np.float32(0.63273793), np.float32(0.6085995), np.float32(0.5738382), np.float32(0.5284961), np.float32(0.5089189), np.float32(0.4606584), np.float32(0.45864952), np.float32(0.43362376), np.float32(0.3692669), np.float32(0.31638008), np.float32(0.2554817), np.float32(0.21144553), np.float32(0.19885652), np.float32(0.18107003), np.float32(0.16654868), np.float32(0.14365149), np.float32(0.1292554), np.float32(0.11233531), np.float32(0.10593664), np.float32(0.09613602), np.float32(0.09212533), np.float32(0.09694152), np.float32(0.11193463), np.float32(0.1071426), np.float32(0.112212464), np.float32(0.12975387), np.float32(0.12040502), np.float32(0.1439318), np.float32(0.1454917), np.float32(0.12599505), np.float32(0.13079442), np.float32(0.13940966), np.float32(0.16151336), np.float32(0.16912897), np.float32(0.17715466), np.float32(0.16963063), np.float32(0.1746787), np.float32(0.18890399), np.float32(0.19309953), np.float32(0.19723615), np.float32(0.21273471), np.float32(0.21323563), np.float32(0.21522474), np.float32(0.20673814), np.float32(0.2048302), np.float32(0.19288683), np.float32(0.17293464), np.float32(0.16073969), np.float32(0.15740684), np.float32(0.16477296), np.float32(0.15702625), np.float32(0.13815457), np.float32(0.1484705), np.float32(0.14063059), np.float32(0.14307664), np.float32(0.15647341), np.float32(0.15657067), np.float32(0.16227125), np.float32(0.15766865), np.float32(0.16561228), np.float32(0.18202661), np.float32(0.18726516), np.float32(0.18425408), np.float32(0.19661371), np.float32(0.19077268), np.float32(0.20603493), np.float32(0.2029866), np.float32(0.19423524), np.float32(0.17845277), np.float32(0.2006447), np.float32(0.18892598), np.float32(0.1765881), np.float32(0.19779514), np.float32(0.18961588), np.float32(0.16722551), np.float32(0.15928687), np.float32(0.15604009), np.float32(0.15541309), np.float32(0.13696294), np.float32(0.111391775), np.float32(0.10303921), np.float32(0.082026236), np.float32(0.07298747), np.float32(0.07207958), np.float32(0.070750155), np.float32(0.060720347), np.float32(0.05255911), np.float32(0.054850534), np.float32(0.05474902), np.float32(0.047765706), np.float32(0.050241478), np.float32(0.059206955), np.float32(0.05862473), np.float32(0.06147192), np.float32(0.061143924), np.float32(0.06287812), np.float32(0.05697108), np.float32(0.056884952), np.float32(0.06112643), np.float32(0.059443206), np.float32(0.05479751), np.float32(0.054701254), np.float32(0.058929183), np.float32(0.062800616), np.float32(0.061371427), np.float32(0.06658714), np.float32(0.08026269), np.float32(0.07683683), np.float32(0.07676913), np.float32(0.10574919), np.float32(0.12237411), np.float32(0.12685524), np.float32(0.1311679), np.float32(0.13042791), np.float32(0.13419075), np.float32(0.13391477), np.float32(0.12498599), np.float32(0.14021446), np.float32(0.1507082), np.float32(0.14832696), np.float32(0.152318), np.float32(0.16316618), np.float32(0.1890122), np.float32(0.18543692), np.float32(0.19460618), np.float32(0.228465), np.float32(0.24876392), np.float32(0.24333657), np.float32(0.2672116), np.float32(0.25575534), np.float32(0.30759135), np.float32(0.3276272), np.float32(0.33657396), np.float32(0.2638768), np.float32(0.23835959), np.float32(0.2233018), np.float32(0.22441618), np.float32(0.22488514), np.float32(0.23636231), np.float32(0.26835138), np.float32(0.3010093), np.float32(0.35299912), np.float32(0.35730347), np.float32(0.39806378), np.float32(0.44312394), np.float32(0.46122363), np.float32(0.4996375), np.float32(0.5391145), np.float32(0.56302345), np.float32(0.58884835), np.float32(0.6710098), np.float32(0.7465596), np.float32(0.7657457), np.float32(0.7626286), np.float32(0.7914684), np.float32(0.8118283), np.float32(0.872285), np.float32(0.89627475), np.float32(0.9280083), np.float32(0.94206643), np.float32(0.9492367), np.float32(0.9582796), np.float32(0.9671738), np.float32(0.9696834), np.float32(0.972786), np.float32(0.9752333), np.float32(0.976424), np.float32(0.97596484), np.float32(0.9767135), np.float32(0.9767054), np.float32(0.97765076), np.float32(0.97834384), np.float32(0.97805554), np.float32(0.9777735), np.float32(0.9777975), np.float32(0.97761965), np.float32(0.97740525), np.float32(0.9772156), np.float32(0.9752349), np.float32(0.97596097), np.float32(0.9751902), np.float32(0.9722515), np.float32(0.9707035), np.float32(0.96913046), np.float32(0.9699332), np.float32(0.9687589), np.float32(0.96735805), np.float32(0.9632461), np.float32(0.9609995), np.float32(0.9587474), np.float32(0.9513491), np.float32(0.95627314), np.float32(0.9584401), np.float32(0.9609021), np.float32(0.96031886), np.float32(0.9608181), np.float32(0.94825006), np.float32(0.9439777), np.float32(0.9408411), np.float32(0.93137544), np.float32(0.9512882), np.float32(0.9486535), np.float32(0.9482412), np.float32(0.9543124), np.float32(0.9553478), np.float32(0.95201945), np.float32(0.95418644), np.float32(0.9577462), np.float32(0.957534), np.float32(0.95946115), np.float32(0.96000946), np.float32(0.9599428), np.float32(0.9575492), np.float32(0.95025545), np.float32(0.9518313), np.float32(0.95261383), np.float32(0.9562507), np.float32(0.95422506), np.float32(0.9574552), np.float32(0.9570211), np.float32(0.9605599), np.float32(0.963542), np.float32(0.9631414), np.float32(0.9641573), np.float32(0.9657313), np.float32(0.96688545), np.float32(0.969948), np.float32(0.9697299), np.float32(0.96908754), np.float32(0.9683728), np.float32(0.97027606), np.float32(0.96951073), np.float32(0.9700141), np.float32(0.9699037), np.float32(0.97031623), np.float32(0.97055995), np.float32(0.97176826), np.float32(0.9737794), np.float32(0.9733055), np.float32(0.97282887), np.float32(0.9710262), np.float32(0.97104), np.float32(0.9726456), np.float32(0.9720572), np.float32(0.9721049), np.float32(0.9729392), np.float32(0.97494566), np.float32(0.97524685), np.float32(0.97727466), np.float32(0.9777875), np.float32(0.97976893), np.float32(0.979463), np.float32(0.97898793), np.float32(0.9790829), np.float32(0.9770825), np.float32(0.9769265), np.float32(0.97375655), np.float32(0.9723833), np.float32(0.9715281), np.float32(0.97053933), np.float32(0.96731097), np.float32(0.96801275), np.float32(0.9667173), np.float32(0.96544856), np.float32(0.965868), np.float32(0.9659422), np.float32(0.9655929), np.float32(0.9656894), np.float32(0.9655695), np.float32(0.96356344), np.float32(0.96205086), np.float32(0.960957), np.float32(0.95619065), np.float32(0.9558212), np.float32(0.9536518), np.float32(0.9525356), np.float32(0.95174205), np.float32(0.9537886), np.float32(0.95585614), np.float32(0.9498686), np.float32(0.9500177), np.float32(0.9452135), np.float32(0.94751465), np.float32(0.94332105), np.float32(0.9423868), np.float32(0.9377285), np.float32(0.9342093), np.float32(0.9427105), np.float32(0.9602587), np.float32(0.95910263), np.float32(0.96067816), np.float32(0.96242034), np.float32(0.9610092), np.float32(0.96120906), np.float32(0.9631979), np.float32(0.96195143), np.float32(0.9634003), np.float32(0.9631154), np.float32(0.9618673), np.float32(0.9623917), np.float32(0.9620591), np.float32(0.95934737), np.float32(0.95783776), np.float32(0.9546225), np.float32(0.9572332), np.float32(0.9594279), np.float32(0.9563174), np.float32(0.95496714), np.float32(0.9571455), np.float32(0.9552022), np.float32(0.95642024), np.float32(0.9532364), np.float32(0.94973636), np.float32(0.9485297), np.float32(0.9377109), np.float32(0.93023396), np.float32(0.9259527), np.float32(0.91995794), np.float32(0.89089483), np.float32(0.87983084), np.float32(0.8676537), np.float32(0.8626406), np.float32(0.83989537), np.float32(0.8396988), np.float32(0.8052518), np.float32(0.82148135), np.float32(0.8075292), np.float32(0.81761074), np.float32(0.8218036), np.float32(0.82769966), np.float32(0.83091164), np.float32(0.8448683), np.float32(0.86374265), np.float32(0.87767446), np.float32(0.887283), np.float32(0.9000642), np.float32(0.90578294), np.float32(0.9189244), np.float32(0.93307227), np.float32(0.9493368), np.float32(0.95352614), np.float32(0.94984657), np.float32(0.9538334), np.float32(0.95627165), np.float32(0.95055676), np.float32(0.9446465), np.float32(0.9436756), np.float32(0.9420259), np.float32(0.93165743), np.float32(0.92098606), np.float32(0.9111714), np.float32(0.89478), np.float32(0.8618586), np.float32(0.8415756), np.float32(0.83292514), np.float32(0.7986463), np.float32(0.7952886), np.float32(0.77320164), np.float32(0.75566244), np.float32(0.7419721), np.float32(0.69446874), np.float32(0.61486363), np.float32(0.53789926), np.float32(0.52144307), np.float32(0.49394485), np.float32(0.40404072), np.float32(0.40319455), np.float32(0.38104874), np.float32(0.32315028), np.float32(0.25346264), np.float32(0.17931944), np.float32(0.1981437), np.float32(0.20205705), np.float32(0.21997012), np.float32(0.2462671), np.float32(0.33739176), np.float32(0.42963615), np.float32(0.4582068), np.float32(0.4109303), np.float32(0.51643044), np.float32(0.4200483), np.float32(0.37018993), np.float32(0.3661152), np.float32(0.30196705), np.float32(0.19180022), np.float32(0.21550114), np.float32(0.21166672), np.float32(0.15795454), np.float32(0.13914368), np.float32(0.15198989), np.float32(0.12570438), np.float32(0.11320222), np.float32(0.10578419), np.float32(0.09990942), np.float32(0.10648283), np.float32(0.09324309), np.float32(0.08423012), np.float32(0.082154386), np.float32(0.08263534), np.float32(0.08304776), np.float32(0.07401029), np.float32(0.07805549), np.float32(0.08530886), np.float32(0.08549612), np.float32(0.08388328), np.float32(0.0825328), np.float32(0.08644492), np.float32(0.086455725), np.float32(0.10880644), np.float32(0.13084766), np.float32(0.14357617), np.float32(0.14930274), np.float32(0.18297428), np.float32(0.2003243), np.float32(0.22189458), np.float32(0.2412204), np.float32(0.30808657), np.float32(0.35510108), np.float32(0.36770087), np.float32(0.39282396), np.float32(0.47092894), np.float32(0.49967262), np.float32(0.5043701), np.float32(0.52710974), np.float32(0.56668556), np.float32(0.5632248), np.float32(0.5415425), np.float32(0.5784292), np.float32(0.6059705), np.float32(0.61802685), np.float32(0.66741383), np.float32(0.6925115), np.float32(0.72173375), np.float32(0.8031748), np.float32(0.79851866), np.float32(0.8329644), np.float32(0.82764965), np.float32(0.85402226), np.float32(0.8473998), np.float32(0.8603175), np.float32(0.87282497), np.float32(0.8843464), np.float32(0.87216854), np.float32(0.85875434), np.float32(0.82789916), np.float32(0.78561777), np.float32(0.7857994), np.float32(0.79348266), np.float32(0.79867005), np.float32(0.75688475), np.float32(0.7467299), np.float32(0.6934966), np.float32(0.651187), np.float32(0.6590934), np.float32(0.63315046), np.float32(0.6209147), np.float32(0.6359416), np.float32(0.5891408), np.float32(0.52631813), np.float32(0.46268618), np.float32(0.4087147), np.float32(0.4250047), np.float32(0.45188248), np.float32(0.42974696), np.float32(0.40000308), np.float32(0.40634245), np.float32(0.45629656), np.float32(0.4422115), np.float32(0.38166893), np.float32(0.35395205), np.float32(0.31671402), np.float32(0.28293335), np.float32(0.26748487), np.float32(0.260549), np.float32(0.2366872), np.float32(0.21594389), np.float32(0.2015855), np.float32(0.16388796), np.float32(0.14639463), np.float32(0.16023491), np.float32(0.16621608), np.float32(0.20094542), np.float32(0.24596266), np.float32(0.26485077), np.float32(0.2758844), np.float32(0.28731096), np.float32(0.27845278), np.float32(0.27498063), np.float32(0.26785642), np.float32(0.25895923), np.float32(0.26272553), np.float32(0.23360252), np.float32(0.24327146), np.float32(0.25367644), np.float32(0.2522339), np.float32(0.25979832), np.float32(0.2522995), np.float32(0.2547714), np.float32(0.23749353), np.float32(0.2358628), np.float32(0.26135588), np.float32(0.25373322), np.float32(0.3029732), np.float32(0.29149428), np.float32(0.3023925), np.float32(0.2907631), np.float32(0.2880693), np.float32(0.28592628), np.float32(0.30500257), np.float32(0.28328854), np.float32(0.24220711), np.float32(0.25289327), np.float32(0.2601861), np.float32(0.25086626), np.float32(0.24793117), np.float32(0.23983255), np.float32(0.25970286), np.float32(0.24028671), np.float32(0.22555377), np.float32(0.19351862), np.float32(0.18197833), np.float32(0.17727438), np.float32(0.16434121), np.float32(0.18297485), np.float32(0.18172958), np.float32(0.18634184), np.float32(0.17222689), np.float32(0.16753799), np.float32(0.15628113), np.float32(0.15509416), np.float32(0.17773224), np.float32(0.18345551), np.float32(0.18679121), np.float32(0.17764474), np.float32(0.19274983), np.float32(0.16547264), np.float32(0.14144771), np.float32(0.15497753), np.float32(0.12906972), np.float32(0.10693088), np.float32(0.08188556), np.float32(0.09778056), np.float32(0.105263), np.float32(0.12211557), np.float32(0.12192466), np.float32(0.13521686), np.float32(0.13711315), np.float32(0.1235532), np.float32(0.11165253), np.float32(0.10683005), np.float32(0.099949755), np.float32(0.108080454), np.float32(0.116349794), np.float32(0.114730105), np.float32(0.11580083), np.float32(0.12069596), np.float32(0.14083892), np.float32(0.18693888), np.float32(0.21391526), np.float32(0.29779032), np.float32(0.3359735), np.float32(0.3501235), np.float32(0.3770968), np.float32(0.426671), np.float32(0.48389488), np.float32(0.4938256), np.float32(0.52015513), np.float32(0.53988594), np.float32(0.558549), np.float32(0.6011562), np.float32(0.64648056), np.float32(0.73869467), np.float32(0.8396336), np.float32(0.8758794), np.float32(0.911438), np.float32(0.9199212), np.float32(0.92054003), np.float32(0.93824244), np.float32(0.9520209), np.float32(0.95480335), np.float32(0.9590248), np.float32(0.96212256), np.float32(0.9602604), np.float32(0.9576534), np.float32(0.9563836), np.float32(0.96056473), np.float32(0.9613924), np.float32(0.9561788), np.float32(0.94956905), np.float32(0.95238554), np.float32(0.9358792), np.float32(0.9226661), np.float32(0.88542324), np.float32(0.8441021), np.float32(0.7978333), np.float32(0.79042536), np.float32(0.77255803), np.float32(0.7643795), np.float32(0.755093), np.float32(0.7478505), np.float32(0.7491906), np.float32(0.73510706), np.float32(0.70645845), np.float32(0.61756784), np.float32(0.5437988), np.float32(0.48739988), np.float32(0.47077543), np.float32(0.40760234), np.float32(0.39316532), np.float32(0.35914606), np.float32(0.3219563), np.float32(0.30425188), np.float32(0.27281153), np.float32(0.23418526), np.float32(0.20321774), np.float32(0.19039187), np.float32(0.17749968), np.float32(0.16366586), np.float32(0.13970082), np.float32(0.13064991), np.float32(0.12802611), np.float32(0.12530293), np.float32(0.12805486), np.float32(0.1338063), np.float32(0.13301988), np.float32(0.14627865), np.float32(0.16849661), np.float32(0.18054639), np.float32(0.17037034), np.float32(0.17588685), np.float32(0.18001156), np.float32(0.18594986), np.float32(0.17843585), np.float32(0.17757921), np.float32(0.19538365), np.float32(0.18865198), np.float32(0.17644145), np.float32(0.19674397), np.float32(0.20409603), np.float32(0.2141252), np.float32(0.2956011), np.float32(0.31495717), np.float32(0.30567455), np.float32(0.30641678), np.float32(0.33755702), np.float32(0.32947525), np.float32(0.32786214), np.float32(0.30177742), np.float32(0.29547572), np.float32(0.30573183), np.float32(0.21493044), np.float32(0.19542249), np.float32(0.20527084), np.float32(0.19363004), np.float32(0.16720983), np.float32(0.15322427), np.float32(0.15769367), np.float32(0.16923968), np.float32(0.14502428), np.float32(0.13755357), np.float32(0.15089995), np.float32(0.16034478), np.float32(0.14953454), np.float32(0.1518903), np.float32(0.16729026), np.float32(0.15509546), np.float32(0.1536514), np.float32(0.12629339), np.float32(0.12617674), np.float32(0.1370471), np.float32(0.13254054), np.float32(0.14655499), np.float32(0.1700151), np.float32(0.11975689), np.float32(0.13829055), np.float32(0.11535167), np.float32(0.12886654), np.float32(0.13494432), np.float32(0.12578747), np.float32(0.122955725), np.float32(0.13967234), np.float32(0.12529927), np.float32(0.110259764), np.float32(0.09132271), np.float32(0.10241194), np.float32(0.08951672), np.float32(0.07779084), np.float32(0.085939474), np.float32(0.09531282), np.float32(0.08267492), np.float32(0.07822982), np.float32(0.08916263), np.float32(0.0875948), np.float32(0.08138954), np.float32(0.10450374), np.float32(0.1272044), np.float32(0.13442172), np.float32(0.13387877), np.float32(0.14685942), np.float32(0.15834168), np.float32(0.14760311), np.float32(0.1435804), np.float32(0.15819854), np.float32(0.1820024), np.float32(0.16573198), np.float32(0.16580649), np.float32(0.19230343), np.float32(0.21465427), np.float32(0.22579364), np.float32(0.2669574), np.float32(0.30746046), np.float32(0.3472232), np.float32(0.3843219), np.float32(0.4321994), np.float32(0.42053404), np.float32(0.4115286), np.float32(0.4394773), np.float32(0.47723785), np.float32(0.4666379), np.float32(0.43379796), np.float32(0.4719667), np.float32(0.39440593), np.float32(0.34696773), np.float32(0.23741111), np.float32(0.23853028), np.float32(0.280074), np.float32(0.29758984), np.float32(0.2641834), np.float32(0.2341572), np.float32(0.19895796), np.float32(0.18868424), np.float32(0.17497829), np.float32(0.16446042), np.float32(0.18088837), np.float32(0.13575868), np.float32(0.117890805), np.float32(0.116141655), np.float32(0.10093043), np.float32(0.0927829), np.float32(0.089672126), np.float32(0.09519688), np.float32(0.09263815), np.float32(0.07502838), np.float32(0.08482635), np.float32(0.09000197), np.float32(0.083216555), np.float32(0.086263284), np.float32(0.1189216), np.float32(0.14480455), np.float32(0.14062972), np.float32(0.129899), np.float32(0.15022284), np.float32(0.15420042), np.float32(0.14430282), np.float32(0.13355172), np.float32(0.121922836), np.float32(0.11828694), np.float32(0.112739466), np.float32(0.12690638)], 'MEQRETIRGLRSKSSSQSRFSDPPQDKADSQLPSPSPRVREGDPGGLRSQRSDSAARRWDSFFIVHGNDGSLRRQSHLAIPGAEALPLLHGSRGGGRPWDPGRMKDLGPEYLSGREGVQLLGLLSFYLEQEQRFQPREKGLSLIEATPENDNTLCSRLRNAKVEDLRSLTNFFGSCTETFVLAVNILDRFLALMKVKPKHLSCIGVCCFLLAARIVEEECNIPSIHDVIRISQCKCTASDIKRMEKIISEKLHYELEATTALNFLHLYHTIVFCHNSERKEILSLDKLEAQLKACNCRLVFSKAKPSVLALCLLNLEVETLKSVEFLEILLFVKKHSKINDTEFFYWKELVSKCLAEYSSPECCKPDLKKLVWIVSRRTAQNLHSSYYSVPELPTIPEGGCFDGSESEDSCEDMSCGEESLGSSPPSDQECSFFFDFKVAQTLCFPS': [np.float32(0.925675), np.float32(0.9363826), np.float32(0.93773586), np.float32(0.92946523), np.float32(0.92595595), np.float32(0.9285092), np.float32(0.9321114), np.float32(0.94289756), np.float32(0.9439674), np.float32(0.9433522), np.float32(0.9501718), np.float32(0.95226425), np.float32(0.9538932), np.float32(0.9589169), np.float32(0.96015686), np.float32(0.96402377), np.float32(0.9671136), np.float32(0.9702097), np.float32(0.9709622), np.float32(0.97356385), np.float32(0.97564316), np.float32(0.9774099), np.float32(0.977974), np.float32(0.97827315), np.float32(0.979455), np.float32(0.9801823), np.float32(0.9807809), np.float32(0.98125345), np.float32(0.9815749), np.float32(0.9816908), np.float32(0.98197895), np.float32(0.98167235), np.float32(0.98131406), np.float32(0.98175174), np.float32(0.9812091), np.float32(0.98141265), np.float32(0.9812744), np.float32(0.98032343), np.float32(0.9788213), np.float32(0.9784545), np.float32(0.97723085), np.float32(0.97543746), np.float32(0.9749751), np.float32(0.9710324), np.float32(0.9676905), np.float32(0.96429026), np.float32(0.96167576), np.float32(0.9525749), np.float32(0.9434959), np.float32(0.9314116), np.float32(0.9124647), np.float32(0.88394743), np.float32(0.8838945), np.float32(0.86681837), np.float32(0.8688995), np.float32(0.8691715), np.float32(0.88488305), np.float32(0.8957341), np.float32(0.90596217), np.float32(0.9053569), np.float32(0.90820843), np.float32(0.9206804), np.float32(0.9188974), np.float32(0.92903674), np.float32(0.92890483), np.float32(0.9247869), np.float32(0.9309749), np.float32(0.93297774), np.float32(0.9370838), np.float32(0.9382118), np.float32(0.9357349), np.float32(0.94206107), np.float32(0.9484559), np.float32(0.95090336), np.float32(0.9427148), np.float32(0.9488244), np.float32(0.9508335), np.float32(0.94652075), np.float32(0.93672466), np.float32(0.9374), np.float32(0.935354), np.float32(0.94152695), np.float32(0.9161731), np.float32(0.9245689), np.float32(0.92942697), np.float32(0.9325865), np.float32(0.9333859), np.float32(0.93572676), np.float32(0.91823375), np.float32(0.88939047), np.float32(0.90083086), np.float32(0.9246708), np.float32(0.9294838), np.float32(0.9319054), np.float32(0.9285625), np.float32(0.94137216), np.float32(0.93600667), np.float32(0.90798515), np.float32(0.8907436), np.float32(0.8669076), np.float32(0.8526923), np.float32(0.8180272), np.float32(0.70833296), np.float32(0.59668505), np.float32(0.56786555), np.float32(0.50134814), np.float32(0.42641816), np.float32(0.24892862), np.float32(0.23470773), np.float32(0.1784102), np.float32(0.1398773), np.float32(0.15031344), np.float32(0.09950653), np.float32(0.09834046), np.float32(0.105056345), np.float32(0.09078993), np.float32(0.078960575), np.float32(0.0740664), np.float32(0.06819409), np.float32(0.06857322), np.float32(0.075156584), np.float32(0.07454219), np.float32(0.060930938), np.float32(0.057172723), np.float32(0.06097233), np.float32(0.062201176), np.float32(0.0676682), np.float32(0.07478576), np.float32(0.07526816), np.float32(0.09801738), np.float32(0.08805088), np.float32(0.08701602), np.float32(0.09376311), np.float32(0.12038033), np.float32(0.13972776), np.float32(0.16439734), np.float32(0.21376961), np.float32(0.26067057), np.float32(0.33398736), np.float32(0.4383031), np.float32(0.4206223), np.float32(0.41272247), np.float32(0.36879358), np.float32(0.3625357), np.float32(0.32972568), np.float32(0.3461093), np.float32(0.3235363), np.float32(0.3222333), np.float32(0.32606676), np.float32(0.30012423), np.float32(0.2697804), np.float32(0.24386948), np.float32(0.23774144), np.float32(0.21900171), np.float32(0.17973392), np.float32(0.18521224), np.float32(0.19430816), np.float32(0.15580255), np.float32(0.14357266), np.float32(0.14581913), np.float32(0.13619913), np.float32(0.11403284), np.float32(0.10943922), np.float32(0.105214216), np.float32(0.09454577), np.float32(0.08605812), np.float32(0.09019587), np.float32(0.08660545), np.float32(0.07936077), np.float32(0.072989546), np.float32(0.075320475), np.float32(0.06349573), np.float32(0.04998918), np.float32(0.050716832), np.float32(0.04063121), np.float32(0.038076892), np.float32(0.033720717), np.float32(0.03295705), np.float32(0.030459123), np.float32(0.0261454), np.float32(0.025918067), np.float32(0.026655154), np.float32(0.025775589), np.float32(0.027377155), np.float32(0.029928572), np.float32(0.03138272), np.float32(0.032731015), np.float32(0.03729805), np.float32(0.039993286), np.float32(0.03968927), np.float32(0.038416337), np.float32(0.037102077), np.float32(0.03645092), np.float32(0.03421079), np.float32(0.039601207), np.float32(0.039881818), np.float32(0.038649563), np.float32(0.03562536), np.float32(0.037134293), np.float32(0.036033425), np.float32(0.029922245), np.float32(0.026789788), np.float32(0.029020773), np.float32(0.028506353), np.float32(0.023233298), np.float32(0.025273483), np.float32(0.02904392), np.float32(0.029546455), np.float32(0.033231534), np.float32(0.036142394), np.float32(0.032860793), np.float32(0.033710394), np.float32(0.033058524), np.float32(0.03278969), np.float32(0.033353962), np.float32(0.03410955), np.float32(0.03374186), np.float32(0.03520943), np.float32(0.03879628), np.float32(0.043053348), np.float32(0.043373782), np.float32(0.04678923), np.float32(0.05080099), np.float32(0.060691047), np.float32(0.070825934), np.float32(0.078172095), np.float32(0.08516684), np.float32(0.09339299), np.float32(0.09557012), np.float32(0.09038844), np.float32(0.091866836), np.float32(0.087723255), np.float32(0.080119334), np.float32(0.0751066), np.float32(0.092310205), np.float32(0.07991755), np.float32(0.076194495), np.float32(0.08372751), np.float32(0.08925205), np.float32(0.09206219), np.float32(0.09699807), np.float32(0.1025217), np.float32(0.09693903), np.float32(0.104921885), np.float32(0.107410245), np.float32(0.105418384), np.float32(0.10322574), np.float32(0.09744675), np.float32(0.09564468), np.float32(0.08948628), np.float32(0.08678825), np.float32(0.07488776), np.float32(0.06897493), np.float32(0.06573432), np.float32(0.057168), np.float32(0.04677378), np.float32(0.046455927), np.float32(0.042623777), np.float32(0.034707136), np.float32(0.031651013), np.float32(0.031590104), np.float32(0.032789726), np.float32(0.02747664), np.float32(0.024770776), np.float32(0.026727201), np.float32(0.026842188), np.float32(0.031289928), np.float32(0.033886775), np.float32(0.03756877), np.float32(0.037893217), np.float32(0.039667327), np.float32(0.039080046), np.float32(0.041054893), np.float32(0.040853206), np.float32(0.046560675), np.float32(0.052969396), np.float32(0.05405306), np.float32(0.059697006), np.float32(0.06069074), np.float32(0.067105256), np.float32(0.065729), np.float32(0.0754779), np.float32(0.08946464), np.float32(0.092025764), np.float32(0.09820914), np.float32(0.09610292), np.float32(0.10536236), np.float32(0.10552392), np.float32(0.094346546), np.float32(0.090537935), np.float32(0.08673849), np.float32(0.08913839), np.float32(0.085899405), np.float32(0.086584784), np.float32(0.0845072), np.float32(0.07937364), np.float32(0.07229496), np.float32(0.070386484), np.float32(0.06233044), np.float32(0.057033557), np.float32(0.0527911), np.float32(0.048253786), np.float32(0.045862697), np.float32(0.044410422), np.float32(0.044011045), np.float32(0.040143535), np.float32(0.039761256), np.float32(0.04094856), np.float32(0.03995036), np.float32(0.041713264), np.float32(0.042111464), np.float32(0.043855004), np.float32(0.042028546), np.float32(0.0439662), np.float32(0.04130821), np.float32(0.03729206), np.float32(0.037018508), np.float32(0.032836523), np.float32(0.029722769), np.float32(0.027482158), np.float32(0.027690822), np.float32(0.029729096), np.float32(0.037452858), np.float32(0.04532812), np.float32(0.048429664), np.float32(0.054487593), np.float32(0.062797405), np.float32(0.063849196), np.float32(0.08130441), np.float32(0.08177937), np.float32(0.08944345), np.float32(0.08573908), np.float32(0.075910695), np.float32(0.07755401), np.float32(0.07321276), np.float32(0.06962286), np.float32(0.07175297), np.float32(0.073280886), np.float32(0.0745997), np.float32(0.070946366), np.float32(0.0708299), np.float32(0.08251505), np.float32(0.082343295), np.float32(0.080998756), np.float32(0.08908416), np.float32(0.09589655), np.float32(0.0955053), np.float32(0.09389494), np.float32(0.09961737), np.float32(0.098076895), np.float32(0.09894949), np.float32(0.10602738), np.float32(0.097677775), np.float32(0.09408636), np.float32(0.09155485), np.float32(0.09002236), np.float32(0.08646359), np.float32(0.089396864), np.float32(0.089491256), np.float32(0.08862926), np.float32(0.08738382), np.float32(0.08818535), np.float32(0.08713452), np.float32(0.11331567), np.float32(0.111943215), np.float32(0.11404477), np.float32(0.1393668), np.float32(0.15233931), np.float32(0.1503964), np.float32(0.14317828), np.float32(0.1542036), np.float32(0.15518229), np.float32(0.1760925), np.float32(0.18032406), np.float32(0.17706445), np.float32(0.18576112), np.float32(0.2096983), np.float32(0.21363372), np.float32(0.19841121), np.float32(0.23447852), np.float32(0.24147233), np.float32(0.23599948), np.float32(0.26316366), np.float32(0.38171676), np.float32(0.42980936), np.float32(0.5132887), np.float32(0.6427197), np.float32(0.6858414), np.float32(0.7249708), np.float32(0.7272498), np.float32(0.75688225), np.float32(0.8203968), np.float32(0.84692883), np.float32(0.8510017), np.float32(0.8528436), np.float32(0.83151215), np.float32(0.8299672), np.float32(0.8637711), np.float32(0.8701448), np.float32(0.8638756), np.float32(0.8610535), np.float32(0.8430912), np.float32(0.8543044), np.float32(0.8237376), np.float32(0.8056203), np.float32(0.82011974), np.float32(0.8144617), np.float32(0.8280068), np.float32(0.8713124), np.float32(0.8794073), np.float32(0.87671643), np.float32(0.88732743), np.float32(0.9007081), np.float32(0.89519376), np.float32(0.9207806), np.float32(0.92172104), np.float32(0.919326), np.float32(0.926124), np.float32(0.9147479), np.float32(0.9123399), np.float32(0.8856546), np.float32(0.858872), np.float32(0.8115655), np.float32(0.81603724), np.float32(0.8090068), np.float32(0.802855), np.float32(0.75404423), np.float32(0.7108169), np.float32(0.6921527), np.float32(0.67771), np.float32(0.6870472), np.float32(0.6557124), np.float32(0.6217963), np.float32(0.6015952), np.float32(0.57027024), np.float32(0.59955394), np.float32(0.5498236), np.float32(0.529255), np.float32(0.55042565), np.float32(0.43336838), np.float32(0.5454023), np.float32(0.46348196), np.float32(0.50491935), np.float32(0.5860423), np.float32(0.57586247), np.float32(0.57796925), np.float32(0.5781763)], 'MDQPKMEEFLSSCRRAVQNWDQTAAHFHVVVGNEACDTDSMVCSLVYAYFLSKTVRSDTLPVPLLNICQSDLVLRPDNLALLRLVNLSPDMLLFRDQLDLQVLLRAGRLQLTLVDHNVLPSCDHSLEEAVVEVIDHHLLEREPSSTCSVTVETVGSCATLVTERILQEAPDVLDQQAAQLLYAAVVLDCVNMAPSAGKVTPKDSEFAAALESRFPDLPPRGALFQTLNNAKFDVSGLNTEQMLMKDMKSVSGSLNLAVSVLYVTLEDFLQRAGLDAELLDFCLKFGLDLLLMMTISFTERQEPIRELAVYSHNAAWRDEASQYLEQAHDQTLDLCPISSPHLHLRAYRQGNSLVSRKKLLPLVKDFLKEWDENGSLRDVAEEEESAVPPTPMNSLVEGCPLDDGLPRISTADLEDKVSKMADRRWK': [np.float32(0.39272034), np.float32(0.35711694), np.float32(0.37613684), np.float32(0.37262335), np.float32(0.38240027), np.float32(0.3435197), np.float32(0.35119456), np.float32(0.33808973), np.float32(0.28586358), np.float32(0.27132475), np.float32(0.27840966), np.float32(0.27466238), np.float32(0.2273027), np.float32(0.1910696), np.float32(0.164003), np.float32(0.15002014), np.float32(0.12326475), np.float32(0.12347545), np.float32(0.12080639), np.float32(0.09188542), np.float32(0.080695346), np.float32(0.094237804), np.float32(0.097604), np.float32(0.09195985), np.float32(0.09587768), np.float32(0.12010618), np.float32(0.12056378), np.float32(0.11144281), np.float32(0.12060782), np.float32(0.11934344), np.float32(0.09390196), np.float32(0.07627494), np.float32(0.07441594), np.float32(0.06515377), np.float32(0.05086924), np.float32(0.05111734), np.float32(0.047249444), np.float32(0.042748064), np.float32(0.03581735), np.float32(0.03599037), np.float32(0.037065018), np.float32(0.04105336), np.float32(0.047122292), np.float32(0.051482603), np.float32(0.06400466), np.float32(0.067805976), np.float32(0.07325677), np.float32(0.0891794), np.float32(0.08825078), np.float32(0.08573346), np.float32(0.079084516), np.float32(0.07340441), np.float32(0.06569168), np.float32(0.062349208), np.float32(0.074242614), np.float32(0.07811966), np.float32(0.07773633), np.float32(0.0854271), np.float32(0.101970665), np.float32(0.103697605), np.float32(0.08828939), np.float32(0.09867087), np.float32(0.094490245), np.float32(0.10858258), np.float32(0.109799445), np.float32(0.11268792), np.float32(0.11345747), np.float32(0.10164922), np.float32(0.09040981), np.float32(0.081571415), np.float32(0.058873836), np.float32(0.052913655), np.float32(0.051723912), np.float32(0.047136683), np.float32(0.047625437), np.float32(0.044981055), np.float32(0.046064768), np.float32(0.049456116), np.float32(0.052390702), np.float32(0.055231664), np.float32(0.051808394), np.float32(0.047334373), np.float32(0.04672514), np.float32(0.048716877), np.float32(0.05237579), np.float32(0.051737934), np.float32(0.05164901), np.float32(0.051136144), np.float32(0.047213994), np.float32(0.045116935), np.float32(0.04354301), np.float32(0.042306468), np.float32(0.039933495), np.float32(0.043737818), np.float32(0.045280024), np.float32(0.044275988), np.float32(0.049287684), np.float32(0.052865464), np.float32(0.0532218), np.float32(0.05421702), np.float32(0.054463457), np.float32(0.049432203), np.float32(0.046858322), np.float32(0.05111009), np.float32(0.052614212), np.float32(0.060079608), np.float32(0.06729037), np.float32(0.061401613), np.float32(0.06063069), np.float32(0.06325127), np.float32(0.06433983), np.float32(0.06655618), np.float32(0.07684048), np.float32(0.0790378), np.float32(0.0754322), np.float32(0.07950843), np.float32(0.08967843), np.float32(0.08388319), np.float32(0.078573376), np.float32(0.07409136), np.float32(0.07381768), np.float32(0.075605154), np.float32(0.06527828), np.float32(0.074908376), np.float32(0.08494078), np.float32(0.08993438), np.float32(0.084207006), np.float32(0.08495468), np.float32(0.086338446), np.float32(0.085922286), np.float32(0.097630784), np.float32(0.10601375), np.float32(0.11033969), np.float32(0.112657316), np.float32(0.12270158), np.float32(0.113458626), np.float32(0.11693998), np.float32(0.11402632), np.float32(0.13278267), np.float32(0.12774807), np.float32(0.1308333), np.float32(0.1559075), np.float32(0.17715612), np.float32(0.2170921), np.float32(0.24421635), np.float32(0.2411448), np.float32(0.24825536), np.float32(0.21669216), np.float32(0.20383085), np.float32(0.17518061), np.float32(0.18031898), np.float32(0.18965004), np.float32(0.16556518), np.float32(0.13290538), np.float32(0.12913276), np.float32(0.11854449), np.float32(0.10172945), np.float32(0.08063603), np.float32(0.07339676), np.float32(0.07485959), np.float32(0.07299262), np.float32(0.069068424), np.float32(0.070308834), np.float32(0.07692653), np.float32(0.072982416), np.float32(0.06877069), np.float32(0.06706552), np.float32(0.06519992), np.float32(0.06116028), np.float32(0.05965788), np.float32(0.059757326), np.float32(0.056563314), np.float32(0.055211358), np.float32(0.0521052), np.float32(0.05353087), np.float32(0.049510773), np.float32(0.04239463), np.float32(0.040850405), np.float32(0.04217883), np.float32(0.039146837), np.float32(0.03461468), np.float32(0.032526437), np.float32(0.032573532), np.float32(0.030457294), np.float32(0.036101658), np.float32(0.041878223), np.float32(0.047500387), np.float32(0.04288293), np.float32(0.0400526), np.float32(0.04675636), np.float32(0.06256598), np.float32(0.064168714), np.float32(0.0749802), np.float32(0.095334806), np.float32(0.09192715), np.float32(0.094717376), np.float32(0.11181581), np.float32(0.11172281), np.float32(0.10933781), np.float32(0.12004658), np.float32(0.13761671), np.float32(0.15577634), np.float32(0.1436716), np.float32(0.1614706), np.float32(0.16953562), np.float32(0.16754536), np.float32(0.17960608), np.float32(0.19176112), np.float32(0.18961954), np.float32(0.18538514), np.float32(0.14038205), np.float32(0.12904827), np.float32(0.12507127), np.float32(0.12139587), np.float32(0.11450802), np.float32(0.110186584), np.float32(0.11267924), np.float32(0.111030646), np.float32(0.12070613), np.float32(0.14225249), np.float32(0.13357766), np.float32(0.14480413), np.float32(0.15011574), np.float32(0.14994499), np.float32(0.15372966), np.float32(0.14688787), np.float32(0.15926753), np.float32(0.16437736), np.float32(0.15970026), np.float32(0.1650997), np.float32(0.16280197), np.float32(0.15295719), np.float32(0.14161195), np.float32(0.15376578), np.float32(0.15764801), np.float32(0.16029042), np.float32(0.15926784), np.float32(0.1557438), np.float32(0.14296922), np.float32(0.14367412), np.float32(0.1428759), np.float32(0.13656369), np.float32(0.13435832), np.float32(0.1271321), np.float32(0.12498024), np.float32(0.107470244), np.float32(0.101628825), np.float32(0.08790121), np.float32(0.074635565), np.float32(0.06917775), np.float32(0.058571093), np.float32(0.054482237), np.float32(0.04964671), np.float32(0.042481646), np.float32(0.04368131), np.float32(0.047169335), np.float32(0.042667218), np.float32(0.03283245), np.float32(0.03523246), np.float32(0.0385428), np.float32(0.039341424), np.float32(0.038808722), np.float32(0.040743895), np.float32(0.038759116), np.float32(0.038486663), np.float32(0.040012956), np.float32(0.038687646), np.float32(0.035547063), np.float32(0.03875322), np.float32(0.03902993), np.float32(0.038270544), np.float32(0.037622117), np.float32(0.04198542), np.float32(0.044811692), np.float32(0.040965922), np.float32(0.03992311), np.float32(0.041081384), np.float32(0.043754898), np.float32(0.03804241), np.float32(0.035470307), np.float32(0.039891675), np.float32(0.039305996), np.float32(0.03273658), np.float32(0.02741304), np.float32(0.025950894), np.float32(0.02167216), np.float32(0.022767594), np.float32(0.025337907), np.float32(0.028048556), np.float32(0.028272936), np.float32(0.03367862), np.float32(0.04051456), np.float32(0.03558185), np.float32(0.039342087), np.float32(0.04704366), np.float32(0.046880238), np.float32(0.04080206), np.float32(0.044737723), np.float32(0.047134425), np.float32(0.048958223), np.float32(0.049290553), np.float32(0.0528288), np.float32(0.057763115), np.float32(0.055551186), np.float32(0.054081023), np.float32(0.058965914), np.float32(0.067101926), np.float32(0.06971211), np.float32(0.0732204), np.float32(0.08334107), np.float32(0.0952078), np.float32(0.09164756), np.float32(0.07814452), np.float32(0.075313464), np.float32(0.077614), np.float32(0.080193184), np.float32(0.086200744), np.float32(0.08395845), np.float32(0.08772824), np.float32(0.09683083), np.float32(0.09866892), np.float32(0.10669426), np.float32(0.10570303), np.float32(0.10674935), np.float32(0.10810327), np.float32(0.10673034), np.float32(0.10342352), np.float32(0.10074443), np.float32(0.10621571), np.float32(0.112465665), np.float32(0.093659155), np.float32(0.09215694), np.float32(0.098761745), np.float32(0.10334582), np.float32(0.089689255), np.float32(0.08915659), np.float32(0.10225493), np.float32(0.099607624), np.float32(0.092803136), np.float32(0.10481945), np.float32(0.1053436), np.float32(0.099889785), np.float32(0.09980734), np.float32(0.10376852), np.float32(0.1148923), np.float32(0.12395072), np.float32(0.13425137), np.float32(0.13087457), np.float32(0.13281523), np.float32(0.15010448), np.float32(0.16179582), np.float32(0.15155692), np.float32(0.15524724), np.float32(0.1635627), np.float32(0.17014952), np.float32(0.15902708), np.float32(0.17136994), np.float32(0.19351259), np.float32(0.19855578), np.float32(0.1842396), np.float32(0.21405089), np.float32(0.19269902), np.float32(0.18883905), np.float32(0.18729289), np.float32(0.18915316), np.float32(0.18878946), np.float32(0.24368402), np.float32(0.26611015), np.float32(0.27877825), np.float32(0.2982111), np.float32(0.3181913), np.float32(0.39464957), np.float32(0.44567475), np.float32(0.464461), np.float32(0.54191977), np.float32(0.601262), np.float32(0.61546504), np.float32(0.6316614), np.float32(0.6804555), np.float32(0.7072197), np.float32(0.7327506), np.float32(0.7606151), np.float32(0.82610726), np.float32(0.8605151), np.float32(0.8762439), np.float32(0.8763272), np.float32(0.8920233), np.float32(0.89044464), np.float32(0.90458953), np.float32(0.91624415), np.float32(0.9174814), np.float32(0.92424935), np.float32(0.9435158), np.float32(0.93601567), np.float32(0.9253987), np.float32(0.94941247), np.float32(0.9478922), np.float32(0.9568994), np.float32(0.956909), np.float32(0.9458666), np.float32(0.9507461), np.float32(0.945471), np.float32(0.94820064), np.float32(0.9416817), np.float32(0.92930764), np.float32(0.9224591), np.float32(0.89951307), np.float32(0.9023252), np.float32(0.88533944), np.float32(0.8585638), np.float32(0.868762), np.float32(0.86514443), np.float32(0.8242051), np.float32(0.784571), np.float32(0.7604528), np.float32(0.7462588), np.float32(0.777242), np.float32(0.7824654), np.float32(0.76268315), np.float32(0.71980256), np.float32(0.7388397), np.float32(0.7622875), np.float32(0.7792883), np.float32(0.7834773), np.float32(0.7834925), np.float32(0.80573964)], 'VAGDVQAVEAVLIHAGSSGVGTAAIQLAQRAGTIPLVTAGSQHKLQMAEDFGAAAGFNYKEGDFSEATLKFTKGASGTVLIWGYKQTLVKAFTEQILPHFSEEGPQRLLPVLDSVYPWTEVRAAHQYMEANRNVGKVALELPPPKEEALEPPPATQAFPELRNRTPLPFWPGETLRSRISVSTSRRETADFRRCFGSFRQSPGPPLKQLCSRRRPSSGGVRGSSSVCCGNLISPPRWRCKQPRGRTGASVLFILKGAPFRILVSVTALAQRVGFDLRLRPSWGNTPETRGTAYVVYEDIFDAKNACDHLSGFNVCNRYLVVLYYNANRAFQKMDTKKKEEQLKLLKEKYGINTDPPK': [np.float32(0.09921317), np.float32(0.10771414), np.float32(0.12915893), np.float32(0.11962311), np.float32(0.12745926), np.float32(0.1290628), np.float32(0.34021658), np.float32(0.16247189), np.float32(0.14149207), np.float32(0.069800034), np.float32(0.050247554), np.float32(0.046139296), np.float32(0.034516588), np.float32(0.028739085), np.float32(0.025121188), np.float32(0.022239119), np.float32(0.01966009), np.float32(0.019830514), np.float32(0.020910626), np.float32(0.021783615), np.float32(0.022932088), np.float32(0.025050595), np.float32(0.024647724), np.float32(0.02758211), np.float32(0.028825345), np.float32(0.029414505), np.float32(0.029753707), np.float32(0.03278076), np.float32(0.03015009), np.float32(0.033682387), np.float32(0.038955964), np.float32(0.043604046), np.float32(0.04438111), np.float32(0.04841748), np.float32(0.05266397), np.float32(0.049628623), np.float32(0.054719765), np.float32(0.06432595), np.float32(0.072774366), np.float32(0.074113995), np.float32(0.08007637), np.float32(0.0835771), np.float32(0.07930968), np.float32(0.07602921), np.float32(0.073900335), np.float32(0.07267827), np.float32(0.08368277), np.float32(0.08562046), np.float32(0.095696285), np.float32(0.1062217), np.float32(0.10878444), np.float32(0.11174233), np.float32(0.11159623), np.float32(0.11317753), np.float32(0.113925226), np.float32(0.11612355), np.float32(0.10850095), np.float32(0.10778139), np.float32(0.115933), np.float32(0.111196406), np.float32(0.12111216), np.float32(0.12523589), np.float32(0.1238249), np.float32(0.13343352), np.float32(0.13792428), np.float32(0.12924069), np.float32(0.13051923), np.float32(0.12725899), np.float32(0.11568482), np.float32(0.109476104), np.float32(0.08905857), np.float32(0.08282628), np.float32(0.06996474), np.float32(0.06687342), np.float32(0.06305904), np.float32(0.059284724), np.float32(0.054362427), np.float32(0.047005862), np.float32(0.04460294), np.float32(0.045315936), np.float32(0.042348746), np.float32(0.04210419), np.float32(0.04226427), np.float32(0.04629283), np.float32(0.042008784), np.float32(0.037514474), np.float32(0.036314037), np.float32(0.03685767), np.float32(0.0369907), np.float32(0.040914696), np.float32(0.050158348), np.float32(0.061883155), np.float32(0.072217666), np.float32(0.08141029), np.float32(0.093840875), np.float32(0.098121636), np.float32(0.1009187), np.float32(0.091582604), np.float32(0.09017912), np.float32(0.084693015), np.float32(0.08435909), np.float32(0.09309598), np.float32(0.08684666), np.float32(0.088700175), np.float32(0.09464671), np.float32(0.10068587), np.float32(0.09206921), np.float32(0.09204409), np.float32(0.099513024), np.float32(0.105383486), np.float32(0.106819816), np.float32(0.09576132), np.float32(0.10191365), np.float32(0.09958688), np.float32(0.09149806), np.float32(0.076085985), np.float32(0.07604455), np.float32(0.078585565), np.float32(0.08127343), np.float32(0.07970234), np.float32(0.08899177), np.float32(0.104234226), np.float32(0.0996122), np.float32(0.10224608), np.float32(0.1126077), np.float32(0.117066786), np.float32(0.1302145), np.float32(0.15413831), np.float32(0.1822805), np.float32(0.20343271), np.float32(0.24229142), np.float32(0.28389627), np.float32(0.31223595), np.float32(0.38590056), np.float32(0.42156416), np.float32(0.4882965), np.float32(0.5622564), np.float32(0.6301132), np.float32(0.664598), np.float32(0.72984153), np.float32(0.74455297), np.float32(0.7790409), np.float32(0.82678753), np.float32(0.85927474), np.float32(0.8949161), np.float32(0.88576394), np.float32(0.91712594), np.float32(0.93290603), np.float32(0.94182116), np.float32(0.9499587), np.float32(0.95317584), np.float32(0.95466477), np.float32(0.94910526), np.float32(0.9488398), np.float32(0.9399022), np.float32(0.930753), np.float32(0.932673), np.float32(0.91518015), np.float32(0.90462506), np.float32(0.88844615), np.float32(0.8922948), np.float32(0.8897527), np.float32(0.8653579), np.float32(0.87088704), np.float32(0.86108685), np.float32(0.8920967), np.float32(0.9025829), np.float32(0.8909454), np.float32(0.88519335), np.float32(0.8607904), np.float32(0.85102814), np.float32(0.86248), np.float32(0.85331553), np.float32(0.8727091), np.float32(0.8813154), np.float32(0.82403666), np.float32(0.8151757), np.float32(0.8391515), np.float32(0.839421), np.float32(0.8338324), np.float32(0.8511285), np.float32(0.7837932), np.float32(0.76060885), np.float32(0.78476596), np.float32(0.8050036), np.float32(0.8013106), np.float32(0.8302572), np.float32(0.8404601), np.float32(0.87653834), np.float32(0.88360506), np.float32(0.8840502), np.float32(0.8846059), np.float32(0.8891854), np.float32(0.8877005), np.float32(0.8802062), np.float32(0.8782631), np.float32(0.89975613), np.float32(0.89133674), np.float32(0.88432026), np.float32(0.9160742), np.float32(0.9220687), np.float32(0.9313344), np.float32(0.93999463), np.float32(0.9453219), np.float32(0.95216316), np.float32(0.9577599), np.float32(0.9563328), np.float32(0.9558434), np.float32(0.9581513), np.float32(0.9587628), np.float32(0.9555096), np.float32(0.95613563), np.float32(0.9507672), np.float32(0.94773626), np.float32(0.95124614), np.float32(0.95491624), np.float32(0.95497364), np.float32(0.9544216), np.float32(0.9552216), np.float32(0.9454487), np.float32(0.9420457), np.float32(0.9412785), np.float32(0.94185275), np.float32(0.94243294), np.float32(0.9467907), np.float32(0.9466744), np.float32(0.9398381), np.float32(0.94663364), np.float32(0.947637), np.float32(0.95119166), np.float32(0.9457481), np.float32(0.9499141), np.float32(0.9402049), np.float32(0.93537486), np.float32(0.92763644), np.float32(0.91983324), np.float32(0.914789), np.float32(0.90415925), np.float32(0.8721831), np.float32(0.8671933), np.float32(0.8479781), np.float32(0.8425235), np.float32(0.7781871), np.float32(0.72617686), np.float32(0.6433605), np.float32(0.6029528), np.float32(0.59034485), np.float32(0.5749824), np.float32(0.4066614), np.float32(0.36855647), np.float32(0.377215), np.float32(0.40252456), np.float32(0.32246366), np.float32(0.39479688), np.float32(0.39497498), np.float32(0.19692618), np.float32(0.150568), np.float32(0.10787586), np.float32(0.09669819), np.float32(0.062338088), np.float32(0.054019228), np.float32(0.068857685), np.float32(0.08680622), np.float32(0.08912093), np.float32(0.09810624), np.float32(0.09789298), np.float32(0.08911696), np.float32(0.082762964), np.float32(0.07991951), np.float32(0.09394987), np.float32(0.099118404), np.float32(0.10458574), np.float32(0.11960614), np.float32(0.13579701), np.float32(0.1507425), np.float32(0.16732825), np.float32(0.17661466), np.float32(0.22114481), np.float32(0.19102965), np.float32(0.18286823), np.float32(0.17377171), np.float32(0.17203304), np.float32(0.15918715), np.float32(0.15474269), np.float32(0.14706643), np.float32(0.14528438), np.float32(0.14437419), np.float32(0.1309827), np.float32(0.1348919), np.float32(0.13774596), np.float32(0.14471711), np.float32(0.15841115), np.float32(0.15203556), np.float32(0.15589237), np.float32(0.1414879), np.float32(0.13496782), np.float32(0.1199189), np.float32(0.11166311), np.float32(0.10764218), np.float32(0.08916398), np.float32(0.082515106), np.float32(0.074308), np.float32(0.06826626), np.float32(0.06566513), np.float32(0.066176414), np.float32(0.06658486), np.float32(0.06364002), np.float32(0.06241266), np.float32(0.061349653), np.float32(0.05936872), np.float32(0.053636126), np.float32(0.05049173), np.float32(0.04837297), np.float32(0.042421006), np.float32(0.045264415), np.float32(0.041732207), np.float32(0.040252153), np.float32(0.039769787), np.float32(0.038463574), np.float32(0.037066378), np.float32(0.038727496), np.float32(0.040535897), np.float32(0.04267246), np.float32(0.047643177), np.float32(0.05930826), np.float32(0.060727637), np.float32(0.06985075), np.float32(0.08422754), np.float32(0.09528824), np.float32(0.1037377), np.float32(0.11982879), np.float32(0.13625692), np.float32(0.14287806), np.float32(0.14578687), np.float32(0.17196323), np.float32(0.20277376), np.float32(0.23767915), np.float32(0.25393364), np.float32(0.27974528), np.float32(0.27410024), np.float32(0.26780638), np.float32(0.28352308), np.float32(0.31982207), np.float32(0.31717008), np.float32(0.31092092), np.float32(0.3661934), np.float32(0.42545077), np.float32(0.48402956), np.float32(0.49243677), np.float32(0.53808993), np.float32(0.5397639), np.float32(0.5314528), np.float32(0.5340412), np.float32(0.5186602), np.float32(0.5232428), np.float32(0.46501154), np.float32(0.45917085)], 'MDISSPIRLQRRESSIRGSYKAALEWSYDGEKYEPLTIVEITSNGELIANRFLVITSNLQSCSVQLRSSLELLLTTFSNSKDIYLKCANWNETKRLIDHLIVWQNLKPEGILRKWEPTSSIAAEQTSDKNQLLVCRFKVFGPVPTKNKHVSIVEGPHVPIYPTNNSNTTESWFMAMGALKANGTLELLSESDGSLIFSIDITQLFSSEIRQLDHSIFQNQNCLFLGRINELRVQNTIKTTEPLPTKMKTHPFIITSENQTRWSTINRIIIEFPLHIDFEDWFVALNSFARREYFQLDYDNDKLRVSRNVSLDIIDASFYNELPKAEKVYGELILWGTPWCRTAIVETKKNIFWKELFQLNLPLSLQYFHVLIKKSKYEDYSPHDETIGVVYVTPDMVKDDHYDSQLSLTIFSNSKEFGKISINLKQSVNYILNPSYFKFVEKVLNRLNPREMIDFIKPLTGLNQDLEEISSIVLDVYQVLGTENSWFAALMESELTPIDSITRNNRIIIAHTANGTTDTENLIHTKNAFNTLFRGNSILSKSLEKYGLRIGHEYLEKVIGSFVKRLTEEKKDCEVDPRMIEIPKSAEMDDETVKQKRQEQAEDNMKNLVEYVSILWDQLYNTTNDIPTPLKEQWKNLRHKVEQAVEPSDTETPLNALSSFVFLRFICPTVLNPKLFYLTKDHQVGMVGRTLTLIAKILLTIANRSSFVEHKEPHLLPLNTFIKENNEKVIQYYDKITFRKLDFSPKVLEMSDDVDRPPLNIPDWIREELPTMPYLIDKYLRLTELVNLIHLHNKDKITSKPKTLEDLKKSHRIQQINDSNQFTIGVLEFEKEGDGSGSLFDDIEEDFGISEFSDKNELIQGSLSPSINLGLEEDSLLFRKTFSFKELQSEASSIVLKTSSVKALLDAPQLPKQFSSEQWQQYSKECHANAIVDNENKIIYAKAMNKSDVLDSTDLARFLESYETIAKKTERNSATNSGGALKKSSSIYSLKLGLERKTSLRKLFGKK': [np.float32(0.87802684), np.float32(0.87262356), np.float32(0.82982033), np.float32(0.8701947), np.float32(0.8773704), np.float32(0.8601943), np.float32(0.8377697), np.float32(0.7626027), np.float32(0.7315543), np.float32(0.6497182), np.float32(0.5608758), np.float32(0.5061287), np.float32(0.48645967), np.float32(0.45344612), np.float32(0.4117315), np.float32(0.3698898), np.float32(0.37681392), np.float32(0.3785229), np.float32(0.38044387), np.float32(0.40745348), np.float32(0.42917657), np.float32(0.45967665), np.float32(0.4776058), np.float32(0.47002196), np.float32(0.44867733), np.float32(0.42266577), np.float32(0.39704388), np.float32(0.33641854), np.float32(0.29478166), np.float32(0.21183845), np.float32(0.17724371), np.float32(0.18203597), np.float32(0.19695182), np.float32(0.19690536), np.float32(0.2008404), np.float32(0.20426509), np.float32(0.20344968), np.float32(0.19658847), np.float32(0.19221826), np.float32(0.18657069), np.float32(0.16615655), np.float32(0.14603823), np.float32(0.12621985), np.float32(0.10403356), np.float32(0.087502524), np.float32(0.088254236), np.float32(0.08512559), np.float32(0.076218635), np.float32(0.08338652), np.float32(0.08842164), np.float32(0.087191656), np.float32(0.090007596), np.float32(0.08707302), np.float32(0.09460691), np.float32(0.09230491), np.float32(0.08820877), np.float32(0.092243984), np.float32(0.08141369), np.float32(0.06669148), np.float32(0.06791194), np.float32(0.0703868), np.float32(0.066395104), np.float32(0.063209556), np.float32(0.06838807), np.float32(0.07360277), np.float32(0.077480346), np.float32(0.08096764), np.float32(0.09118915), np.float32(0.09395815), np.float32(0.09973248), np.float32(0.10085596), np.float32(0.09840762), np.float32(0.0863295), np.float32(0.08015111), np.float32(0.07846331), np.float32(0.07584008), np.float32(0.06300209), np.float32(0.06260468), np.float32(0.06211019), np.float32(0.06616292), np.float32(0.06708676), np.float32(0.07069309), np.float32(0.081475265), np.float32(0.08302917), np.float32(0.083638005), np.float32(0.08688881), np.float32(0.090366796), np.float32(0.08505922), np.float32(0.077402584), np.float32(0.075524926), np.float32(0.06739629), np.float32(0.051422257), np.float32(0.04961255), np.float32(0.049386), np.float32(0.046814874), np.float32(0.05370755), np.float32(0.059155677), np.float32(0.069038786), np.float32(0.065334186), np.float32(0.07064599), np.float32(0.070244156), np.float32(0.07035074), np.float32(0.07497487), np.float32(0.07157116), np.float32(0.07615064), np.float32(0.08404419), np.float32(0.085415274), np.float32(0.088950254), np.float32(0.104842156), np.float32(0.12606643), np.float32(0.13396676), np.float32(0.14987408), np.float32(0.19164889), np.float32(0.21744452), np.float32(0.23905319), np.float32(0.27403527), np.float32(0.28549275), np.float32(0.2996928), np.float32(0.2989438), np.float32(0.27157664), np.float32(0.24253207), np.float32(0.2000145), np.float32(0.1847507), np.float32(0.16082095), np.float32(0.15325682), np.float32(0.12727112), np.float32(0.1265516), np.float32(0.13889363), np.float32(0.12298159), np.float32(0.1238218), np.float32(0.12498562), np.float32(0.12619051), np.float32(0.124265775), np.float32(0.13134542), np.float32(0.13174766), np.float32(0.13111351), np.float32(0.1377335), np.float32(0.13610463), np.float32(0.11615878), np.float32(0.10725412), np.float32(0.09503899), np.float32(0.08354977), np.float32(0.08421222), np.float32(0.083501875), np.float32(0.09109315), np.float32(0.11699573), np.float32(0.11464372), np.float32(0.124567315), np.float32(0.13649303), np.float32(0.13873972), np.float32(0.1374122), np.float32(0.14563593), np.float32(0.15258472), np.float32(0.1523307), np.float32(0.15970558), np.float32(0.1637205), np.float32(0.16058055), np.float32(0.15044223), np.float32(0.14468601), np.float32(0.116235964), np.float32(0.0979268), np.float32(0.088168785), np.float32(0.0875863), np.float32(0.0831496), np.float32(0.081959285), np.float32(0.08739902), np.float32(0.07593207), np.float32(0.06999926), np.float32(0.071534246), np.float32(0.068288065), np.float32(0.0733039), np.float32(0.069969095), np.float32(0.07555396), np.float32(0.071098104), np.float32(0.0678091), np.float32(0.05547376), np.float32(0.044976518), np.float32(0.03849803), np.float32(0.040472314), np.float32(0.041158684), np.float32(0.045646083), np.float32(0.050028116), np.float32(0.046349872), np.float32(0.04695042), np.float32(0.045702003), np.float32(0.04253057), np.float32(0.041403364), np.float32(0.039410744), np.float32(0.04131603), np.float32(0.041323613), np.float32(0.039927606), np.float32(0.044459004), np.float32(0.04147404), np.float32(0.038492884), np.float32(0.035576154), np.float32(0.036557533), np.float32(0.037530996), np.float32(0.038980044), np.float32(0.04072161), np.float32(0.046439182), np.float32(0.0484974), np.float32(0.04950356), np.float32(0.047887567), np.float32(0.045751378), np.float32(0.041863177), np.float32(0.041513763), np.float32(0.044379927), np.float32(0.04821277), np.float32(0.05307854), np.float32(0.05762464), np.float32(0.056704666), np.float32(0.059130736), np.float32(0.055843614), np.float32(0.058374837), np.float32(0.05967153), np.float32(0.05807927), np.float32(0.0594048), np.float32(0.06506069), np.float32(0.06747027), np.float32(0.059634157), np.float32(0.06119694), np.float32(0.06969461), np.float32(0.06647031), np.float32(0.064608805), np.float32(0.07070881), np.float32(0.07081913), np.float32(0.08414517), np.float32(0.100284114), np.float32(0.10898778), np.float32(0.13476324), np.float32(0.14346252), np.float32(0.13890362), np.float32(0.14291641), np.float32(0.15185688), np.float32(0.17608628), np.float32(0.17896843), np.float32(0.19776738), np.float32(0.22342859), np.float32(0.22891879), np.float32(0.22289763), np.float32(0.22438754), np.float32(0.2268263), np.float32(0.21128552), np.float32(0.21470565), np.float32(0.19760394), np.float32(0.22514449), np.float32(0.22113971), np.float32(0.2264912), np.float32(0.21857879), np.float32(0.23653647), np.float32(0.20290576), np.float32(0.20727974), np.float32(0.21035393), np.float32(0.18353045), np.float32(0.15225792), np.float32(0.16571997), np.float32(0.16949412), np.float32(0.15907657), np.float32(0.17528991), np.float32(0.15140584), np.float32(0.1045735), np.float32(0.09458372), np.float32(0.09302948), np.float32(0.08922089), np.float32(0.08413377), np.float32(0.08133773), np.float32(0.07208062), np.float32(0.06986588), np.float32(0.07021516), np.float32(0.058880303), np.float32(0.05178329), np.float32(0.046371236), np.float32(0.041889023), np.float32(0.035981394), np.float32(0.03540285), np.float32(0.035522744), np.float32(0.03350491), np.float32(0.033648994), np.float32(0.037623014), np.float32(0.037156798), np.float32(0.041084003), np.float32(0.04208866), np.float32(0.04305938), np.float32(0.04194545), np.float32(0.043830056), np.float32(0.044116817), np.float32(0.045054104), np.float32(0.048828673), np.float32(0.05575815), np.float32(0.057381358), np.float32(0.067903996), np.float32(0.060415067), np.float32(0.0632032), np.float32(0.07828983), np.float32(0.08171562), np.float32(0.089116886), np.float32(0.09988935), np.float32(0.106955655), np.float32(0.10720237), np.float32(0.09884426), np.float32(0.10841268), np.float32(0.11116036), np.float32(0.09817537), np.float32(0.09468124), np.float32(0.09270725), np.float32(0.09650671), np.float32(0.09896175), np.float32(0.0882409), np.float32(0.0997112), np.float32(0.10162098), np.float32(0.09469195), np.float32(0.08988931), np.float32(0.09439144), np.float32(0.083414815), np.float32(0.07903414), np.float32(0.08650566), np.float32(0.08149761), np.float32(0.08240359), np.float32(0.07878958), np.float32(0.07909822), np.float32(0.069327615), np.float32(0.064545296), np.float32(0.061036106), np.float32(0.060572606), np.float32(0.057014342), np.float32(0.058572184), np.float32(0.06290601), np.float32(0.062150817), np.float32(0.056557205), np.float32(0.054993194), np.float32(0.05799718), np.float32(0.057778135), np.float32(0.050370645), np.float32(0.04809813), np.float32(0.052420266), np.float32(0.04962451), np.float32(0.04677312), np.float32(0.049656957), np.float32(0.04920731), np.float32(0.04468129), np.float32(0.047616463), np.float32(0.0451903), np.float32(0.050405625), np.float32(0.049959555), np.float32(0.049698383), np.float32(0.050092414), np.float32(0.058525264), np.float32(0.0597978), np.float32(0.06241228), np.float32(0.06392945), np.float32(0.0641038), np.float32(0.062034126), np.float32(0.06164655), np.float32(0.059241734), np.float32(0.05943022), np.float32(0.05818054), np.float32(0.054624476), np.float32(0.05535102), np.float32(0.04886568), np.float32(0.044535547), np.float32(0.038265668), np.float32(0.037682347), np.float32(0.038203023), np.float32(0.03853713), np.float32(0.042114064), np.float32(0.04739019), np.float32(0.05026305), np.float32(0.056461323), np.float32(0.06120724), np.float32(0.06617101), np.float32(0.06631616), np.float32(0.07535466), np.float32(0.0813761), np.float32(0.09493149), np.float32(0.09041476), np.float32(0.08834237), np.float32(0.084789634), np.float32(0.08477678), np.float32(0.07889471), np.float32(0.07868923), np.float32(0.085057415), np.float32(0.08407064), np.float32(0.093715414), np.float32(0.10770135), np.float32(0.116091885), np.float32(0.11833305), np.float32(0.13231653), np.float32(0.13673313), np.float32(0.13921863), np.float32(0.15274917), np.float32(0.13775943), np.float32(0.1258344), np.float32(0.13657194), np.float32(0.13305315), np.float32(0.10671591), np.float32(0.09203927), np.float32(0.08256441), np.float32(0.072284065), np.float32(0.0623294), np.float32(0.06031643), np.float32(0.0627338), np.float32(0.07471474), np.float32(0.07954466), np.float32(0.09782117), np.float32(0.12051977), np.float32(0.13033584), np.float32(0.13439126), np.float32(0.13641588), np.float32(0.1277255), np.float32(0.12679352), np.float32(0.1072432), np.float32(0.10601746), np.float32(0.08918252), np.float32(0.08543739), np.float32(0.08526169), np.float32(0.079582535), np.float32(0.07013649), np.float32(0.068094656), np.float32(0.073172435), np.float32(0.06965811), np.float32(0.072051786), np.float32(0.07476808), np.float32(0.08583546), np.float32(0.1025881), np.float32(0.093591064), np.float32(0.08367539), np.float32(0.09089496), np.float32(0.07100293), np.float32(0.05747087), np.float32(0.05922302), np.float32(0.062463053), np.float32(0.047719423), np.float32(0.045215223), np.float32(0.051124867), np.float32(0.058630846), np.float32(0.05408402), np.float32(0.06172826), np.float32(0.061679926), np.float32(0.06772683), np.float32(0.078152865), np.float32(0.07395752), np.float32(0.06709526), np.float32(0.071093775), np.float32(0.067719616), np.float32(0.066478804), np.float32(0.069127515), np.float32(0.06550827), np.float32(0.061513186), np.float32(0.068305545), np.float32(0.08067382), np.float32(0.074626476), np.float32(0.0898085), np.float32(0.112391435), np.float32(0.11483854), np.float32(0.10051743), np.float32(0.11803846), np.float32(0.13108869), np.float32(0.11043654), np.float32(0.09750644), np.float32(0.105764434), np.float32(0.09909218), np.float32(0.08088485), np.float32(0.066965565), np.float32(0.059792526), np.float32(0.057721276), np.float32(0.053013626), np.float32(0.051050223), np.float32(0.052100804), np.float32(0.05321798), np.float32(0.051010475), np.float32(0.051310055), np.float32(0.059516676), np.float32(0.058118198), np.float32(0.054646544), np.float32(0.052659616), np.float32(0.04509528), np.float32(0.03928884), np.float32(0.037040178), np.float32(0.03701469), np.float32(0.032276414), np.float32(0.031614147), np.float32(0.037072234), np.float32(0.038787685), np.float32(0.0364639), np.float32(0.040553864), np.float32(0.045317147), np.float32(0.0466493), np.float32(0.048783187), np.float32(0.053988438), np.float32(0.056482825), np.float32(0.0534839), np.float32(0.058880992), np.float32(0.06258366), np.float32(0.060559563), np.float32(0.06027403), np.float32(0.056983545), np.float32(0.052948672), np.float32(0.050803047), np.float32(0.049997397), np.float32(0.054763447), np.float32(0.055618186), np.float32(0.055951245), np.float32(0.06297422), np.float32(0.0666291), np.float32(0.06491156), np.float32(0.05902471), np.float32(0.06002658), np.float32(0.06701537), np.float32(0.07570295), np.float32(0.079289295), np.float32(0.08382615), np.float32(0.08142025), np.float32(0.078198366), np.float32(0.097966395), np.float32(0.12742993), np.float32(0.12514251), np.float32(0.10559264), np.float32(0.11068979), np.float32(0.11647257), np.float32(0.14350624), np.float32(0.15105818), np.float32(0.13941783), np.float32(0.15149464), np.float32(0.14867824), np.float32(0.14322889), np.float32(0.13525985), np.float32(0.108391926), np.float32(0.08443132), np.float32(0.07568909), np.float32(0.07644026), np.float32(0.07196139), np.float32(0.07248295), np.float32(0.06733486), np.float32(0.069422774), np.float32(0.06617219), np.float32(0.06574878), np.float32(0.06741429), np.float32(0.08182892), np.float32(0.07635188), np.float32(0.0707205), np.float32(0.07446903), np.float32(0.0840178), np.float32(0.0803961), np.float32(0.072333656), np.float32(0.08149193), np.float32(0.09066759), np.float32(0.08523627), np.float32(0.07919735), np.float32(0.078133374), np.float32(0.0755299), np.float32(0.06816931), np.float32(0.0658574), np.float32(0.07305252), np.float32(0.068082236), np.float32(0.06592976), np.float32(0.06867151), np.float32(0.07016477), np.float32(0.06954813), np.float32(0.07663736), np.float32(0.08839196), np.float32(0.091829196), np.float32(0.08212555), np.float32(0.09857675), np.float32(0.105445445), np.float32(0.114746526), np.float32(0.12391085), np.float32(0.150043), np.float32(0.17789572), np.float32(0.18816514), np.float32(0.19947165), np.float32(0.23953968), np.float32(0.29610276), np.float32(0.31348637), np.float32(0.3165116), np.float32(0.36698943), np.float32(0.5014361), np.float32(0.5078841), np.float32(0.53629017), np.float32(0.6390159), np.float32(0.7162212), np.float32(0.70803845), np.float32(0.6758581), np.float32(0.70852786), np.float32(0.7105735), np.float32(0.69560313), np.float32(0.71934867), np.float32(0.68603927), np.float32(0.7347057), np.float32(0.734011), np.float32(0.71156627), np.float32(0.697663), np.float32(0.71072716), np.float32(0.7342309), np.float32(0.6392641), np.float32(0.63895106), np.float32(0.6135156), np.float32(0.44392753), np.float32(0.3814451), np.float32(0.37924883), np.float32(0.3201041), np.float32(0.28459445), np.float32(0.25778925), np.float32(0.22755808), np.float32(0.19345528), np.float32(0.16769738), np.float32(0.16799523), np.float32(0.1447557), np.float32(0.12622944), np.float32(0.118900806), np.float32(0.105931394), np.float32(0.093593426), np.float32(0.08791629), np.float32(0.086793676), np.float32(0.089708254), np.float32(0.083463736), np.float32(0.08200002), np.float32(0.09286391), np.float32(0.097900935), np.float32(0.09138044), np.float32(0.090057746), np.float32(0.10209312), np.float32(0.10238958), np.float32(0.08567171), np.float32(0.09271776), np.float32(0.114840955), np.float32(0.110072814), np.float32(0.11532861), np.float32(0.1402988), np.float32(0.16129991), np.float32(0.14517045), np.float32(0.14756705), np.float32(0.16142608), np.float32(0.16608118), np.float32(0.16186231), np.float32(0.17114411), np.float32(0.18299481), np.float32(0.18316753), np.float32(0.1939243), np.float32(0.21263261), np.float32(0.24590828), np.float32(0.2562025), np.float32(0.2602308), np.float32(0.26484743), np.float32(0.2747174), np.float32(0.24463043), np.float32(0.22261678), np.float32(0.20423338), np.float32(0.17609873), np.float32(0.15506423), np.float32(0.14938432), np.float32(0.15852319), np.float32(0.14616537), np.float32(0.13375275), np.float32(0.12358646), np.float32(0.09912252), np.float32(0.08443628), np.float32(0.08545832), np.float32(0.0799813), np.float32(0.06789955), np.float32(0.056102697), np.float32(0.05164046), np.float32(0.04299406), np.float32(0.04369417), np.float32(0.036061443), np.float32(0.032804586), np.float32(0.03232487), np.float32(0.031779774), np.float32(0.02827149), np.float32(0.030006034), np.float32(0.032057635), np.float32(0.036425404), np.float32(0.04104929), np.float32(0.044329476), np.float32(0.049454268), np.float32(0.051174067), np.float32(0.053866286), np.float32(0.060882084), np.float32(0.069663644), np.float32(0.065337196), np.float32(0.06945539), np.float32(0.06359341), np.float32(0.05892301), np.float32(0.05465359), np.float32(0.050327964), np.float32(0.05274665), np.float32(0.045145757), np.float32(0.040742308), np.float32(0.036470417), np.float32(0.035926335), np.float32(0.030166304), np.float32(0.028976316), np.float32(0.031619426), np.float32(0.028929388), np.float32(0.027333468), np.float32(0.02604921), np.float32(0.023313506), np.float32(0.024783531), np.float32(0.028981293), np.float32(0.03365149), np.float32(0.040487763), np.float32(0.048948497), np.float32(0.056308657), np.float32(0.065726586), np.float32(0.07189706), np.float32(0.071989894), np.float32(0.07556882), np.float32(0.07569546), np.float32(0.09421963), np.float32(0.09111384), np.float32(0.09995915), np.float32(0.10857028), np.float32(0.124301486), np.float32(0.13828754), np.float32(0.14504257), np.float32(0.15183833), np.float32(0.15910017), np.float32(0.16740507), np.float32(0.14944814), np.float32(0.14008993), np.float32(0.14029172), np.float32(0.1365105), np.float32(0.1167951), np.float32(0.10866952), np.float32(0.104776904), np.float32(0.093182154), np.float32(0.09240654), np.float32(0.087482765), np.float32(0.092042744), np.float32(0.09173145), np.float32(0.08859853), np.float32(0.100212395), np.float32(0.093348354), np.float32(0.09047005), np.float32(0.100058846), np.float32(0.11108213), np.float32(0.09573835), np.float32(0.08703601), np.float32(0.092646725), np.float32(0.08909397), np.float32(0.08422298), np.float32(0.08538002), np.float32(0.093798436), np.float32(0.09687874), np.float32(0.10187746), np.float32(0.12402426), np.float32(0.15123726), np.float32(0.15348752), np.float32(0.1622072), np.float32(0.18870293), np.float32(0.17649175), np.float32(0.17845683), np.float32(0.16752972), np.float32(0.14695588), np.float32(0.13802399), np.float32(0.13607173), np.float32(0.15963066), np.float32(0.16366279), np.float32(0.1406741), np.float32(0.14641626), np.float32(0.1591342), np.float32(0.13869147), np.float32(0.1292416), np.float32(0.13186865), np.float32(0.120179415), np.float32(0.09694993), np.float32(0.08617462), np.float32(0.085132554), np.float32(0.07106654), np.float32(0.06699662), np.float32(0.06769828), np.float32(0.062952705), np.float32(0.058659934), np.float32(0.05642753), np.float32(0.0553673), np.float32(0.05027011), np.float32(0.049367324), np.float32(0.05130344), np.float32(0.05005304), np.float32(0.048971016), np.float32(0.04284236), np.float32(0.0408902), np.float32(0.041992545), np.float32(0.045744345), np.float32(0.04704657), np.float32(0.05714193), np.float32(0.055723637), np.float32(0.059980474), np.float32(0.065831296), np.float32(0.077975854), np.float32(0.09755286), np.float32(0.12582015), np.float32(0.15220045), np.float32(0.17108242), np.float32(0.17882329), np.float32(0.1961892), np.float32(0.19037777), np.float32(0.21087705), np.float32(0.21610789), np.float32(0.22220503), np.float32(0.22615497), np.float32(0.23792097), np.float32(0.2605206), np.float32(0.26100263), np.float32(0.3224669), np.float32(0.29441532), np.float32(0.2672916), np.float32(0.33515307), np.float32(0.2958353), np.float32(0.27499205), np.float32(0.32801843), np.float32(0.29333687), np.float32(0.2635223), np.float32(0.25001037), np.float32(0.2522993), np.float32(0.21609853), np.float32(0.19852468), np.float32(0.20683263), np.float32(0.16227071), np.float32(0.20396778), np.float32(0.20834728), np.float32(0.24857374), np.float32(0.28225425), np.float32(0.31053796), np.float32(0.40890115), np.float32(0.45433977), np.float32(0.61063397), np.float32(0.73176855), np.float32(0.7207737), np.float32(0.6862025), np.float32(0.8191), np.float32(0.8763523), np.float32(0.8619091), np.float32(0.909411), np.float32(0.9144631), np.float32(0.897616), np.float32(0.91176784), np.float32(0.93481445), np.float32(0.9375475), np.float32(0.9391074), np.float32(0.94074446), np.float32(0.938023), np.float32(0.9434835), np.float32(0.9485383), np.float32(0.9506649), np.float32(0.95105624), np.float32(0.95294327), np.float32(0.95267993), np.float32(0.9498397), np.float32(0.95287526), np.float32(0.9533203), np.float32(0.9453184), np.float32(0.9455113), np.float32(0.9306283), np.float32(0.92590946), np.float32(0.9254495), np.float32(0.90360326), np.float32(0.8996242), np.float32(0.9141078), np.float32(0.8995764), np.float32(0.8899136), np.float32(0.87827146), np.float32(0.86122066), np.float32(0.84505516), np.float32(0.82834464), np.float32(0.7811384), np.float32(0.7358888), np.float32(0.6980369), np.float32(0.71073496), np.float32(0.6873494), np.float32(0.68144387), np.float32(0.63256896), np.float32(0.6502383), np.float32(0.63548017), np.float32(0.6329213), np.float32(0.65349597), np.float32(0.58970237), np.float32(0.69090784), np.float32(0.64249176), np.float32(0.5965133), np.float32(0.5939463), np.float32(0.6966583), np.float32(0.70938015), np.float32(0.68093467), np.float32(0.7151046), np.float32(0.7254335), np.float32(0.72812116), np.float32(0.7400252), np.float32(0.749289), np.float32(0.7031676), np.float32(0.71685416), np.float32(0.64995253), np.float32(0.6034649), np.float32(0.6143625), np.float32(0.66082484), np.float32(0.6365196), np.float32(0.5620656), np.float32(0.5719695), np.float32(0.50439215), np.float32(0.70268637), np.float32(0.5704867), np.float32(0.66620135), np.float32(0.6991273), np.float32(0.5063795), np.float32(0.6425849), np.float32(0.5852697), np.float32(0.6073073), np.float32(0.52223444), np.float32(0.45076793), np.float32(0.43096808), np.float32(0.39641517), np.float32(0.42004484), np.float32(0.36861596), np.float32(0.38097474), np.float32(0.3827587), np.float32(0.38382468), np.float32(0.3585114), np.float32(0.35521552), np.float32(0.33617717), np.float32(0.28956148), np.float32(0.28757483), np.float32(0.29868412), np.float32(0.26031113), np.float32(0.2565996), np.float32(0.24275087), np.float32(0.2085689), np.float32(0.19488384), np.float32(0.17855339), np.float32(0.16914786), np.float32(0.16912179), np.float32(0.14963983), np.float32(0.14220375), np.float32(0.14895476), np.float32(0.13013442), np.float32(0.12705655), np.float32(0.14478901), np.float32(0.15763293), np.float32(0.15993626), np.float32(0.16394469), np.float32(0.16542077), np.float32(0.1796183), np.float32(0.18606943), np.float32(0.20929335), np.float32(0.2080437), np.float32(0.17479421), np.float32(0.16592103), np.float32(0.19246338), np.float32(0.18197316), np.float32(0.15907766), np.float32(0.16235895), np.float32(0.158316), np.float32(0.15355705), np.float32(0.16673787), np.float32(0.18138693), np.float32(0.18946412), np.float32(0.1748456), np.float32(0.17797399), np.float32(0.17860822), np.float32(0.16295613), np.float32(0.15361147), np.float32(0.16630194), np.float32(0.16931935), np.float32(0.17212808), np.float32(0.19014744), np.float32(0.20335759), np.float32(0.20521335), np.float32(0.2435544), np.float32(0.3069108), np.float32(0.3738748), np.float32(0.39335898), np.float32(0.43255374), np.float32(0.5195255), np.float32(0.5964685), np.float32(0.61868733), np.float32(0.6474486), np.float32(0.68470013), np.float32(0.7328143), np.float32(0.76579225), np.float32(0.792037), np.float32(0.8324773), np.float32(0.83528143), np.float32(0.83902645), np.float32(0.83360153), np.float32(0.85508996), np.float32(0.87170696), np.float32(0.89067626), np.float32(0.89429414), np.float32(0.905713), np.float32(0.9000813), np.float32(0.89126855), np.float32(0.8700361), np.float32(0.86198467), np.float32(0.8700427), np.float32(0.8487876), np.float32(0.7994058), np.float32(0.81056), np.float32(0.78818285), np.float32(0.7270602), np.float32(0.7534878), np.float32(0.7400379), np.float32(0.8051653), np.float32(0.5927869), np.float32(0.6199962), np.float32(0.6114334), np.float32(0.62214506), np.float32(0.66049576), np.float32(0.7769292), np.float32(0.7890506)], 'GNQRELARQKNMKKTQEISKGKRKEDSLTASQRKQISGGQKSESKVSAGPHLPLKAPREDPCFPLPAAGGSRYYLAYGSITPISAFVFVVFFSVFFPSFYEDFCYWI': [np.float32(0.852814), np.float32(0.85355806), np.float32(0.85112226), np.float32(0.8366068), np.float32(0.8389673), np.float32(0.8448292), np.float32(0.85417193), np.float32(0.86615944), np.float32(0.87885994), np.float32(0.8700491), np.float32(0.87692165), np.float32(0.88346094), np.float32(0.88951796), np.float32(0.9026605), np.float32(0.90401065), np.float32(0.91043425), np.float32(0.9158599), np.float32(0.9227405), np.float32(0.92541945), np.float32(0.93185997), np.float32(0.9351762), np.float32(0.9419722), np.float32(0.9418758), np.float32(0.9471461), np.float32(0.9498568), np.float32(0.9521852), np.float32(0.9545941), np.float32(0.9597315), np.float32(0.9618695), np.float32(0.9672815), np.float32(0.9687279), np.float32(0.9738153), np.float32(0.9730665), np.float32(0.976846), np.float32(0.97746575), np.float32(0.9782946), np.float32(0.9795573), np.float32(0.9795857), np.float32(0.978875), np.float32(0.97952086), np.float32(0.9794831), np.float32(0.9805134), np.float32(0.9810368), np.float32(0.9821905), np.float32(0.98310167), np.float32(0.98286855), np.float32(0.98226064), np.float32(0.9815839), np.float32(0.9813005), np.float32(0.9806075), np.float32(0.97998524), np.float32(0.9787975), np.float32(0.9777078), np.float32(0.97780085), np.float32(0.97731596), np.float32(0.9774495), np.float32(0.97759855), np.float32(0.9754715), np.float32(0.9701825), np.float32(0.96502244), np.float32(0.9605588), np.float32(0.95828646), np.float32(0.952828), np.float32(0.9424433), np.float32(0.9361696), np.float32(0.9411107), np.float32(0.91701156), np.float32(0.9168454), np.float32(0.90111786), np.float32(0.8908469), np.float32(0.8718005), np.float32(0.8485027), np.float32(0.83019286), np.float32(0.81297934), np.float32(0.7907947), np.float32(0.7685541), np.float32(0.76205313), np.float32(0.7374004), np.float32(0.696539), np.float32(0.67278814), np.float32(0.647946), np.float32(0.63216424), np.float32(0.61484045), np.float32(0.60685915), np.float32(0.66064537), np.float32(0.6267283), np.float32(0.63248014), np.float32(0.6177368), np.float32(0.5826382), np.float32(0.5547614), np.float32(0.5663904), np.float32(0.5653225), np.float32(0.5753319), np.float32(0.51447606), np.float32(0.44845575), np.float32(0.5435917), np.float32(0.5288596), np.float32(0.6187521), np.float32(0.51138145), np.float32(0.5440104), np.float32(0.5918599), np.float32(0.6432981), np.float32(0.6494163), np.float32(0.6540832), np.float32(0.60145897), np.float32(0.5451506), np.float32(0.55934507)], 'MSTDADVASTQRENAADANPRESSAEREATAPSVSEEHKLSNKELKELKKQEKAAKRAAKKQASGITIEQQQQQAQLKKEKKQHQREQQMSGAKKGRSGNPGIPIADKKSTLFGHLETTEERRASLLAVISAISSNGASKITATGLMIPTVASAMASSAAPALAAGHTGAAGPANPEVSAQAMASMSLDEESSFVPGLLSVLPIAIEEDFKNPQLMSSVKELVANKDMLHPAVVLLTSEFGAYKIVGSIPRCLAMLEVFQIVIREYKTPEGTTLSRNLTHYLSHQIDFLKKARPLSVTMGNAIRWLKQEISLIDPATSDVQAKELLCEKIAQFAREKVELADQLILENASQHIDNDSTILTYGCSKVLTDLFIYNAVDLGKNFNIIIVDSRPLFEGRKMAEVLRKRGLNITYVMITSLATIFSMDIDYVFLGAHSILSNGFLYSRVGTAMLAMSAKRRNIPVIVACESLKFSQRVQLDSVTFNELADPNILVDINTDNPVKRRSNKGFLLQRFVKESQALMKQKDEQDTKQNKNGKAKFITDDNKKSDSDKAILADWQDLPSLNIYNIMYDLTPPEYIKKVVTEFGALPPSSVPVILREYKGSA': [np.float32(0.9599203), np.float32(0.9652192), np.float32(0.96525264), np.float32(0.96577895), np.float32(0.9673784), np.float32(0.966693), np.float32(0.9651069), np.float32(0.9651276), np.float32(0.96393406), np.float32(0.9655876), np.float32(0.965697), np.float32(0.964007), np.float32(0.96150225), np.float32(0.95988613), np.float32(0.9623664), np.float32(0.96656513), np.float32(0.96706825), np.float32(0.9670565), np.float32(0.96854264), np.float32(0.96820617), np.float32(0.9686715), np.float32(0.96946937), np.float32(0.96926546), np.float32(0.96681947), np.float32(0.9670177), np.float32(0.96663284), np.float32(0.96264094), np.float32(0.9590194), np.float32(0.95156825), np.float32(0.9404871), np.float32(0.9338613), np.float32(0.92095923), np.float32(0.9144226), np.float32(0.8994883), np.float32(0.89110976), np.float32(0.8811439), np.float32(0.871176), np.float32(0.86574924), np.float32(0.85360754), np.float32(0.8360735), np.float32(0.81082773), np.float32(0.79899776), np.float32(0.78562963), np.float32(0.77491987), np.float32(0.76766133), np.float32(0.75571877), np.float32(0.74416345), np.float32(0.73569775), np.float32(0.7249103), np.float32(0.7121141), np.float32(0.71475816), np.float32(0.7207257), np.float32(0.7459074), np.float32(0.74949646), np.float32(0.751405), np.float32(0.7570287), np.float32(0.7649194), np.float32(0.76348525), np.float32(0.7498601), np.float32(0.74658364), np.float32(0.73842376), np.float32(0.74062335), np.float32(0.7403137), np.float32(0.7298078), np.float32(0.73829806), np.float32(0.7386198), np.float32(0.7458729), np.float32(0.7501597), np.float32(0.75048006), np.float32(0.7420442), np.float32(0.74537086), np.float32(0.7428458), np.float32(0.7334192), np.float32(0.72580874), np.float32(0.7224767), np.float32(0.7348777), np.float32(0.7351775), np.float32(0.74723434), np.float32(0.7642329), np.float32(0.7749668), np.float32(0.78978556), np.float32(0.8079083), np.float32(0.8236739), np.float32(0.84383035), np.float32(0.86488235), np.float32(0.8856304), np.float32(0.89020216), np.float32(0.9024318), np.float32(0.9092386), np.float32(0.91962725), np.float32(0.9278517), np.float32(0.93249464), np.float32(0.9404912), np.float32(0.9493219), np.float32(0.95536184), np.float32(0.9611998), np.float32(0.9592478), np.float32(0.9597963), np.float32(0.95542634), np.float32(0.9549505), np.float32(0.9517778), np.float32(0.949851), np.float32(0.94202834), np.float32(0.9409727), np.float32(0.9318215), np.float32(0.9288151), np.float32(0.919101), np.float32(0.9022347), np.float32(0.89985013), np.float32(0.8777794), np.float32(0.8260801), np.float32(0.79595894), np.float32(0.760823), np.float32(0.7288061), np.float32(0.70878977), np.float32(0.6758913), np.float32(0.6401914), np.float32(0.6080581), np.float32(0.47949404), np.float32(0.49543667), np.float32(0.45922068), np.float32(0.44898137), np.float32(0.4359069), np.float32(0.44271556), np.float32(0.4697978), np.float32(0.47695085), np.float32(0.50204813), np.float32(0.46650442), np.float32(0.524339), np.float32(0.51793534), np.float32(0.55654305), np.float32(0.57140905), np.float32(0.5488048), np.float32(0.5151046), np.float32(0.5375119), np.float32(0.51542497), np.float32(0.49244845), np.float32(0.517028), np.float32(0.52212554), np.float32(0.5317538), np.float32(0.5339413), np.float32(0.6349719), np.float32(0.7724834), np.float32(0.85018456), np.float32(0.83780164), np.float32(0.8676891), np.float32(0.90820646), np.float32(0.9214599), np.float32(0.92844397), np.float32(0.94558734), np.float32(0.9490359), np.float32(0.9557086), np.float32(0.96854144), np.float32(0.9634251), np.float32(0.96879065), np.float32(0.96124), np.float32(0.96780026), np.float32(0.96823555), np.float32(0.96688294), np.float32(0.9711386), np.float32(0.9729902), np.float32(0.9758951), np.float32(0.9796575), np.float32(0.9815818), np.float32(0.98160833), np.float32(0.98216516), np.float32(0.98452085), np.float32(0.9849162), np.float32(0.9842658), np.float32(0.9852365), np.float32(0.9850268), np.float32(0.98480487), np.float32(0.98513836), np.float32(0.98566127), np.float32(0.98553604), np.float32(0.9833861), np.float32(0.9812238), np.float32(0.97901696), np.float32(0.9781316), np.float32(0.97213364), np.float32(0.9622426), np.float32(0.95748365), np.float32(0.94619817), np.float32(0.87523323), np.float32(0.82840157), np.float32(0.73853004), np.float32(0.7109491), np.float32(0.6175971), np.float32(0.5702777), np.float32(0.49701193), np.float32(0.3808779), np.float32(0.34487286), np.float32(0.39509988), np.float32(0.32105887), np.float32(0.2819689), np.float32(0.2855541), np.float32(0.30546933), np.float32(0.24264167), np.float32(0.2147765), np.float32(0.25855172), np.float32(0.21862887), np.float32(0.27059898), np.float32(0.27811614), np.float32(0.22954002), np.float32(0.1998662), np.float32(0.196302), np.float32(0.14902109), np.float32(0.13186657), np.float32(0.11873311), np.float32(0.11110167), np.float32(0.09237336), np.float32(0.088437654), np.float32(0.08946897), np.float32(0.10155301), np.float32(0.123076156), np.float32(0.1265066), np.float32(0.131736), np.float32(0.12528129), np.float32(0.13421541), np.float32(0.12785316), np.float32(0.10644977), np.float32(0.08769767), np.float32(0.08486684), np.float32(0.07179036), np.float32(0.06285468), np.float32(0.05557073), np.float32(0.048283663), np.float32(0.051336393), np.float32(0.047690317), np.float32(0.043267176), np.float32(0.038776193), np.float32(0.041801844), np.float32(0.041751146), np.float32(0.034638166), np.float32(0.03546831), np.float32(0.03986817), np.float32(0.034535207), np.float32(0.029658355), np.float32(0.028031012), np.float32(0.025438944), np.float32(0.02246278), np.float32(0.021884937), np.float32(0.021154681), np.float32(0.018835774), np.float32(0.020172874), np.float32(0.022817437), np.float32(0.022052642), np.float32(0.021503024), np.float32(0.024281638), np.float32(0.024805658), np.float32(0.021730598), np.float32(0.01778602), np.float32(0.019751655), np.float32(0.021750905), np.float32(0.022063853), np.float32(0.027632302), np.float32(0.027533107), np.float32(0.034880247), np.float32(0.04290477), np.float32(0.043383446), np.float32(0.046577018), np.float32(0.054577976), np.float32(0.04914411), np.float32(0.047291696), np.float32(0.05647059), np.float32(0.058591448), np.float32(0.056995757), np.float32(0.06448575), np.float32(0.07777353), np.float32(0.07360342), np.float32(0.077295035), np.float32(0.08693827), np.float32(0.09294001), np.float32(0.09066944), np.float32(0.093344964), np.float32(0.10418217), np.float32(0.09660539), np.float32(0.087037645), np.float32(0.09629342), np.float32(0.09646499), np.float32(0.091119565), np.float32(0.08766792), np.float32(0.07920281), np.float32(0.074423365), np.float32(0.067030266), np.float32(0.064102925), np.float32(0.0657766), np.float32(0.06529143), np.float32(0.062315386), np.float32(0.063459605), np.float32(0.06300245), np.float32(0.058941353), np.float32(0.058802254), np.float32(0.06188094), np.float32(0.061600283), np.float32(0.063952945), np.float32(0.0656961), np.float32(0.067761265), np.float32(0.06729874), np.float32(0.066154175), np.float32(0.07191163), np.float32(0.07289312), np.float32(0.07075098), np.float32(0.06908971), np.float32(0.074765556), np.float32(0.07443627), np.float32(0.07532346), np.float32(0.079565965), np.float32(0.08509266), np.float32(0.09571045), np.float32(0.09039112), np.float32(0.09356351), np.float32(0.09808057), np.float32(0.091878355), np.float32(0.08932302), np.float32(0.09236336), np.float32(0.09857264), np.float32(0.11146279), np.float32(0.10808858), np.float32(0.09989743), np.float32(0.10640305), np.float32(0.099157654), np.float32(0.106155835), np.float32(0.111905225), np.float32(0.11620266), np.float32(0.11918981), np.float32(0.1136253), np.float32(0.11661499), np.float32(0.10706747), np.float32(0.0945848), np.float32(0.08628072), np.float32(0.08743529), np.float32(0.08390017), np.float32(0.07127777), np.float32(0.0732066), np.float32(0.07775494), np.float32(0.077536754), np.float32(0.07610869), np.float32(0.08570771), np.float32(0.10013559), np.float32(0.09381756), np.float32(0.088592835), np.float32(0.11471809), np.float32(0.12001888), np.float32(0.118708216), np.float32(0.121908486), np.float32(0.12469373), np.float32(0.11433344), np.float32(0.1036152), np.float32(0.09887678), np.float32(0.100684896), np.float32(0.089650445), np.float32(0.08606594), np.float32(0.0836471), np.float32(0.0882032), np.float32(0.079416774), np.float32(0.072382644), np.float32(0.0706443), np.float32(0.07150922), np.float32(0.061881144), np.float32(0.06048827), np.float32(0.05994185), np.float32(0.054801945), np.float32(0.047700346), np.float32(0.043351803), np.float32(0.04292141), np.float32(0.0415104), np.float32(0.03687939), np.float32(0.037098262), np.float32(0.040390585), np.float32(0.03970209), np.float32(0.03875996), np.float32(0.039991997), np.float32(0.037102904), np.float32(0.034127947), np.float32(0.03008402), np.float32(0.029153982), np.float32(0.02929137), np.float32(0.02761821), np.float32(0.031110495), np.float32(0.03556067), np.float32(0.037284058), np.float32(0.037451785), np.float32(0.043007873), np.float32(0.048474994), np.float32(0.05666295), np.float32(0.06386089), np.float32(0.059416194), np.float32(0.061436936), np.float32(0.06337713), np.float32(0.058059357), np.float32(0.052148197), np.float32(0.050442953), np.float32(0.05028039), np.float32(0.055932466), np.float32(0.066627465), np.float32(0.068744645), np.float32(0.08478381), np.float32(0.08684543), np.float32(0.09138788), np.float32(0.09432037), np.float32(0.09089973), np.float32(0.08165716), np.float32(0.06610716), np.float32(0.06425269), np.float32(0.06141233), np.float32(0.060931582), np.float32(0.05309912), np.float32(0.048911486), np.float32(0.045365002), np.float32(0.044827707), np.float32(0.047740933), np.float32(0.043298613), np.float32(0.039750945), np.float32(0.04133853), np.float32(0.04432702), np.float32(0.041604705), np.float32(0.033084612), np.float32(0.030853298), np.float32(0.0276854), np.float32(0.0319988), np.float32(0.028561134), np.float32(0.034050837), np.float32(0.03430788), np.float32(0.030846354), np.float32(0.03658616), np.float32(0.04480252), np.float32(0.045413885), np.float32(0.050856985), np.float32(0.0458638), np.float32(0.04016238), np.float32(0.051044498), np.float32(0.054885197), np.float32(0.04278287), np.float32(0.0420109), np.float32(0.035970483), np.float32(0.036696274), np.float32(0.034805503), np.float32(0.03489784), np.float32(0.032408513), np.float32(0.030211784), np.float32(0.033444077), np.float32(0.034365743), np.float32(0.03780026), np.float32(0.04452014), np.float32(0.05502605), np.float32(0.059696924), np.float32(0.06692192), np.float32(0.065572776), np.float32(0.06656808), np.float32(0.07239832), np.float32(0.07082519), np.float32(0.05512397), np.float32(0.056734703), np.float32(0.04355763), np.float32(0.044335496), np.float32(0.04292868), np.float32(0.041656975), np.float32(0.046101462), np.float32(0.043954264), np.float32(0.049361862), np.float32(0.051322717), np.float32(0.05432305), np.float32(0.06569099), np.float32(0.07043705), np.float32(0.06825211), np.float32(0.07502138), np.float32(0.08546663), np.float32(0.07294176), np.float32(0.07414871), np.float32(0.06485252), np.float32(0.061714485), np.float32(0.065778874), np.float32(0.06567957), np.float32(0.077001564), np.float32(0.08879409), np.float32(0.09394962), np.float32(0.09954054), np.float32(0.1113997), np.float32(0.11374595), np.float32(0.115512826), np.float32(0.11772211), np.float32(0.11199887), np.float32(0.118187904), np.float32(0.119838655), np.float32(0.12989452), np.float32(0.13625126), np.float32(0.15447918), np.float32(0.14057793), np.float32(0.1485609), np.float32(0.1645933), np.float32(0.17166734), np.float32(0.19425473), np.float32(0.21114397), np.float32(0.25004283), np.float32(0.22750293), np.float32(0.19999), np.float32(0.17942199), np.float32(0.16823123), np.float32(0.16278352), np.float32(0.15388028), np.float32(0.13244282), np.float32(0.13216096), np.float32(0.15903468), np.float32(0.17096068), np.float32(0.15994492), np.float32(0.17809358), np.float32(0.17042291), np.float32(0.16910906), np.float32(0.16749403), np.float32(0.16675046), np.float32(0.18768711), np.float32(0.2389099), np.float32(0.25857025), np.float32(0.258977), np.float32(0.25332868), np.float32(0.2659147), np.float32(0.29926577), np.float32(0.32051083), np.float32(0.36251375), np.float32(0.42605573), np.float32(0.50806266), np.float32(0.5863988), np.float32(0.6193811), np.float32(0.6681358), np.float32(0.731339), np.float32(0.81991976), np.float32(0.8448372), np.float32(0.8823717), np.float32(0.9147541), np.float32(0.9168675), np.float32(0.9277047), np.float32(0.9392684), np.float32(0.9440046), np.float32(0.9450146), np.float32(0.94056696), np.float32(0.94277096), np.float32(0.93758035), np.float32(0.9209553), np.float32(0.8999053), np.float32(0.8879589), np.float32(0.85890526), np.float32(0.818833), np.float32(0.81408465), np.float32(0.7793754), np.float32(0.692153), np.float32(0.66415274), np.float32(0.64162236), np.float32(0.54170907), np.float32(0.4754044), np.float32(0.37563032), np.float32(0.3183175), np.float32(0.31045362), np.float32(0.28423217), np.float32(0.23525035), np.float32(0.21071474), np.float32(0.17393628), np.float32(0.14297746), np.float32(0.12128686), np.float32(0.11816436), np.float32(0.11184288), np.float32(0.109174095), np.float32(0.10367261), np.float32(0.113797076), np.float32(0.12647755), np.float32(0.12220204), np.float32(0.12063191), np.float32(0.1345304), np.float32(0.15497066), np.float32(0.14519507), np.float32(0.11549339), np.float32(0.12572037), np.float32(0.13766877), np.float32(0.114979275), np.float32(0.11727223), np.float32(0.123692945), np.float32(0.1291937), np.float32(0.13204572), np.float32(0.13306047), np.float32(0.14252256), np.float32(0.15581232), np.float32(0.1583643), np.float32(0.15551697), np.float32(0.14696747), np.float32(0.1321626), np.float32(0.12737492), np.float32(0.14548779), np.float32(0.14242223), np.float32(0.11934443), np.float32(0.14300446), np.float32(0.16731736), np.float32(0.16025609), np.float32(0.16021265), np.float32(0.17696339), np.float32(0.18963127), np.float32(0.18927482), np.float32(0.20644812), np.float32(0.23760822), np.float32(0.2365958), np.float32(0.22772793), np.float32(0.24001515), np.float32(0.2599525), np.float32(0.22543918), np.float32(0.0035529379)], 'MPTVTLPPKENALFKRILRCYEHKQYRNGLKFCKQILSNPKFAEHGETLAMKGLTLNCLGKKEEACDLVRRGLRNDLKSHVCWHVYGLLQRSDKKYDEAIKCYRNALKWEKDNLQILRDLSMLQIQMRDLEGYRETRYQLLQLRPAQRASWIGYAIAYHLLEDYEMAAKIIEEFRKTQQTSPDKVDYEYSELLLYQNQVLREAGLYKEALEHLSNYEKQICDKLAVEETRGELLLKLERLEEATEVYRQLQERNPENWSYYRGLENALKPSSVEERHKIYEDAWEKFPKGLVPRRLPLNFLSGEKFRECLDRYLRMNFTKGCPPVFTTIKSLYNDKEKVAIIEELVVGFETSLKSSRMFNQNDDGKEEPPTTLLWTQYFLAQHYDLIGQQTLALEYINAAIESTPTLIELFLIKAKIYKHAGNIKEAAQWMDEAQALDTADRFINSKCAKYMLKAGMIKEAEEMCSKFTREGASAVENLNEMQCMWFQTECALAYKGMNKFGEALKKCHEIERHFVEITDDQFDFHTYCMRKMTLRSYVDLLKLEDVLRMHPFYYKAAITAIQIYLSLHDNPLADDNKELQADTANLSDKELKKLRNKQRRAQKKAQLEEEKKNAEKEKQLKNQKKKKEDDDEEIGGPKEELVPEKLVKVENPLEEAVKFLMPLKHLVKDKIDTHLLAFEIYFRKEKYLLMLQSVKGALAIDPDHPWLHQCLVRFFKGVSDSKELPEVVRTVLKQEITRLFGDSNAKSFNQAYLTKHSYSVPHRLAAAKMMVYLDSATEMKAAELATALDESLNNRTIQICTDVLECLWSGVLGDCKERVEAYRAECHKLYPYTLAFMPPGYEENTKIANGDVSTETEELANEIRHQSGEAQGVRSRGGVDAPPTEDVLLLSVSARQWRPRCAPEDTGAMDSSLEFSNSLGSASSPPLTRCRTFKVLVIGDSAVGKTCLTHRLCAGQFPSRVEATIGVDFRERLLDIGGEKIKLQLWDTAGQERFRKSMVQHYYRNVHAVLFVYDVTCPASFSGLASWIEECRQNSVGQEVPRFLVGNKSDLRDPRRTEGQVSQERAVSFAKAQGMMFFETSAKNPPLKRLSGQRGAGEVSYQQDNVEDIVIAVAAKLRRQKKLSSANAVAHNSSFKVLSKKRAEKEQWTCC': [np.float32(0.8746588), np.float32(0.8451867), np.float32(0.82071847), np.float32(0.78692466), np.float32(0.7755044), np.float32(0.6844125), np.float32(0.64420795), np.float32(0.6200461), np.float32(0.54857254), np.float32(0.51629084), np.float32(0.4399394), np.float32(0.39212698), np.float32(0.37767693), np.float32(0.3097584), np.float32(0.24793908), np.float32(0.22159308), np.float32(0.21271555), np.float32(0.2021497), np.float32(0.20003778), np.float32(0.20577139), np.float32(0.18257861), np.float32(0.16508332), np.float32(0.15641087), np.float32(0.16154584), np.float32(0.15129586), np.float32(0.141785), np.float32(0.16182789), np.float32(0.16113001), np.float32(0.159721), np.float32(0.19549035), np.float32(0.19766374), np.float32(0.19500387), np.float32(0.20364437), np.float32(0.23131487), np.float32(0.21425833), np.float32(0.23770836), np.float32(0.2316424), np.float32(0.20790584), np.float32(0.21223125), np.float32(0.20215634), np.float32(0.201812), np.float32(0.20375541), np.float32(0.20679867), np.float32(0.18327086), np.float32(0.17558514), np.float32(0.18715546), np.float32(0.17730352), np.float32(0.17340204), np.float32(0.17820367), np.float32(0.20952606), np.float32(0.20833279), np.float32(0.21848768), np.float32(0.2100019), np.float32(0.2041865), np.float32(0.17066243), np.float32(0.16352682), np.float32(0.15298018), np.float32(0.14192542), np.float32(0.14734419), np.float32(0.15159912), np.float32(0.15036424), np.float32(0.1477136), np.float32(0.14556813), np.float32(0.15117827), np.float32(0.15555447), np.float32(0.15399207), np.float32(0.15776543), np.float32(0.15936127), np.float32(0.1562891), np.float32(0.14974818), np.float32(0.13627152), np.float32(0.13584106), np.float32(0.12578432), np.float32(0.10679651), np.float32(0.09355971), np.float32(0.08266163), np.float32(0.06903937), np.float32(0.06708141), np.float32(0.077478215), np.float32(0.07636585), np.float32(0.07470322), np.float32(0.083846934), np.float32(0.088479586), np.float32(0.087080315), np.float32(0.07899876), np.float32(0.088520974), np.float32(0.08111546), np.float32(0.067185536), np.float32(0.05861015), np.float32(0.06514167), np.float32(0.059054583), np.float32(0.05309786), np.float32(0.05505235), np.float32(0.062738255), np.float32(0.06420199), np.float32(0.06554544), np.float32(0.07895352), np.float32(0.084748425), np.float32(0.08867838), np.float32(0.108946085), np.float32(0.12390991), np.float32(0.12908955), np.float32(0.12449121), np.float32(0.120461345), np.float32(0.12086038), np.float32(0.09719374), np.float32(0.09313545), np.float32(0.08643936), np.float32(0.09010099), np.float32(0.083375245), np.float32(0.07882154), np.float32(0.082025535), np.float32(0.089992054), np.float32(0.07851524), np.float32(0.08192888), np.float32(0.08166558), np.float32(0.08350346), np.float32(0.079743214), np.float32(0.08229656), np.float32(0.09320414), np.float32(0.0854192), np.float32(0.08068326), np.float32(0.07988556), np.float32(0.076122835), np.float32(0.06826762), np.float32(0.06887379), np.float32(0.066959776), np.float32(0.06563931), np.float32(0.065644495), np.float32(0.069110535), np.float32(0.06759807), np.float32(0.068875015), np.float32(0.072187446), np.float32(0.07930863), np.float32(0.08751619), np.float32(0.09604389), np.float32(0.09535596), np.float32(0.09762999), np.float32(0.09751664), np.float32(0.095333956), np.float32(0.08196409), np.float32(0.07509578), np.float32(0.07408627), np.float32(0.06272731), np.float32(0.05901822), np.float32(0.053645544), np.float32(0.04425661), np.float32(0.040648147), np.float32(0.03677191), np.float32(0.034266684), np.float32(0.036268536), np.float32(0.035603996), np.float32(0.034334246), np.float32(0.03868097), np.float32(0.035079475), np.float32(0.03346066), np.float32(0.03158552), np.float32(0.0327251), np.float32(0.030101994), np.float32(0.025519142), np.float32(0.027320014), np.float32(0.029984323), np.float32(0.027452467), np.float32(0.030939251), np.float32(0.03946612), np.float32(0.043433424), np.float32(0.046541583), np.float32(0.061101027), np.float32(0.08233848), np.float32(0.10166297), np.float32(0.117359184), np.float32(0.13709927), np.float32(0.15282534), np.float32(0.15181985), np.float32(0.1546284), np.float32(0.16596657), np.float32(0.17874663), np.float32(0.15637797), np.float32(0.15509935), np.float32(0.18091048), np.float32(0.17639427), np.float32(0.15275516), np.float32(0.17930737), np.float32(0.20810704), np.float32(0.2077759), np.float32(0.20417511), np.float32(0.21154787), np.float32(0.19874868), np.float32(0.15931562), np.float32(0.16089587), np.float32(0.1612117), np.float32(0.13674894), np.float32(0.12405492), np.float32(0.12569731), np.float32(0.11238839), np.float32(0.09334395), np.float32(0.089465424), np.float32(0.0812068), np.float32(0.067039505), np.float32(0.07146042), np.float32(0.076085135), np.float32(0.070413135), np.float32(0.0716944), np.float32(0.08070459), np.float32(0.08295665), np.float32(0.087276176), np.float32(0.097494595), np.float32(0.10976654), np.float32(0.10805145), np.float32(0.109289825), np.float32(0.11189689), np.float32(0.12930606), np.float32(0.13161649), np.float32(0.12445607), np.float32(0.12758887), np.float32(0.1340698), np.float32(0.13850428), np.float32(0.1461909), np.float32(0.15841831), np.float32(0.16243154), np.float32(0.16507944), np.float32(0.16476843), np.float32(0.176108), np.float32(0.16459362), np.float32(0.16523916), np.float32(0.16598201), np.float32(0.1725363), np.float32(0.16863663), np.float32(0.16382864), np.float32(0.16916777), np.float32(0.17204833), np.float32(0.15524636), np.float32(0.15308264), np.float32(0.16741511), np.float32(0.15407832), np.float32(0.13581295), np.float32(0.14041768), np.float32(0.14482598), np.float32(0.13443448), np.float32(0.13020763), np.float32(0.13424201), np.float32(0.13995615), np.float32(0.14005896), np.float32(0.14230038), np.float32(0.140376), np.float32(0.15189397), np.float32(0.1443574), np.float32(0.13847277), np.float32(0.1342081), np.float32(0.1325355), np.float32(0.121019766), np.float32(0.11846405), np.float32(0.118466996), np.float32(0.11040081), np.float32(0.108383834), np.float32(0.12144027), np.float32(0.13062637), np.float32(0.12969665), np.float32(0.15292174), np.float32(0.17331752), np.float32(0.17206585), np.float32(0.16591819), np.float32(0.19666329), np.float32(0.20093814), np.float32(0.19573404), np.float32(0.18012328), np.float32(0.19501795), np.float32(0.17124099), np.float32(0.15682878), np.float32(0.16399084), np.float32(0.17198984), np.float32(0.1630096), np.float32(0.1602858), np.float32(0.17169656), np.float32(0.16997762), np.float32(0.15322506), np.float32(0.15824224), np.float32(0.17421104), np.float32(0.15402798), np.float32(0.15530585), np.float32(0.15437494), np.float32(0.15212288), np.float32(0.14812161), np.float32(0.14361998), np.float32(0.1199264), np.float32(0.10721319), np.float32(0.0905261), np.float32(0.08629291), np.float32(0.087434225), np.float32(0.08801193), np.float32(0.086376086), np.float32(0.093389116), np.float32(0.105324544), np.float32(0.106461234), np.float32(0.08995087), np.float32(0.09405166), np.float32(0.10348729), np.float32(0.089235924), np.float32(0.0752291), np.float32(0.07851959), np.float32(0.07878819), np.float32(0.06224238), np.float32(0.054729503), np.float32(0.058487352), np.float32(0.05907481), np.float32(0.05729333), np.float32(0.051579516), np.float32(0.052617054), np.float32(0.063577026), np.float32(0.067556016), np.float32(0.065008685), np.float32(0.064345054), np.float32(0.0625442), np.float32(0.059973158), np.float32(0.05517633), np.float32(0.05355015), np.float32(0.04624629), np.float32(0.039701276), np.float32(0.0466607), np.float32(0.047859486), np.float32(0.04135742), np.float32(0.043172006), np.float32(0.05409418), np.float32(0.05505663), np.float32(0.06504986), np.float32(0.07931472), np.float32(0.08673643), np.float32(0.07810264), np.float32(0.084337465), np.float32(0.078392535), np.float32(0.073670216), np.float32(0.06842625), np.float32(0.060086086), np.float32(0.05225435), np.float32(0.049131233), np.float32(0.047296077), np.float32(0.045698635), np.float32(0.045406617), np.float32(0.0487384), np.float32(0.05004614), np.float32(0.052610632), np.float32(0.06028538), np.float32(0.06410336), np.float32(0.06148806), np.float32(0.064407624), np.float32(0.0726845), np.float32(0.068430826), np.float32(0.064969815), np.float32(0.061889883), np.float32(0.06693821), np.float32(0.07348128), np.float32(0.0831214), np.float32(0.0967109), np.float32(0.12264328), np.float32(0.16779684), np.float32(0.19015363), np.float32(0.19055215), np.float32(0.18566832), np.float32(0.2062691), np.float32(0.20721197), np.float32(0.21563263), np.float32(0.24527852), np.float32(0.24771398), np.float32(0.23228557), np.float32(0.22911412), np.float32(0.2302894), np.float32(0.22669509), np.float32(0.20602049), np.float32(0.18890311), np.float32(0.14054151), np.float32(0.13437957), np.float32(0.1175859), np.float32(0.11052173), np.float32(0.1039485), np.float32(0.08089533), np.float32(0.06641211), np.float32(0.058859337), np.float32(0.05395186), np.float32(0.04298984), np.float32(0.040179286), np.float32(0.035990104), np.float32(0.030917175), np.float32(0.028051574), np.float32(0.028753476), np.float32(0.027903594), np.float32(0.025744643), np.float32(0.026289415), np.float32(0.02892568), np.float32(0.028250352), np.float32(0.026477456), np.float32(0.031046981), np.float32(0.034990467), np.float32(0.037251927), np.float32(0.04124449), np.float32(0.042150423), np.float32(0.041052654), np.float32(0.04099519), np.float32(0.042396463), np.float32(0.038789514), np.float32(0.035822123), np.float32(0.035072625), np.float32(0.034119867), np.float32(0.032484554), np.float32(0.029392945), np.float32(0.030515164), np.float32(0.031042099), np.float32(0.031115), np.float32(0.032549743), np.float32(0.03589621), np.float32(0.039147817), np.float32(0.041559152), np.float32(0.045865294), np.float32(0.04536625), np.float32(0.052975394), np.float32(0.047733977), np.float32(0.0434561), np.float32(0.043639734), np.float32(0.04635416), np.float32(0.043149628), np.float32(0.0421444), np.float32(0.048104394), np.float32(0.056329615), np.float32(0.061651696), np.float32(0.06851034), np.float32(0.07540446), np.float32(0.0790171), np.float32(0.08567943), np.float32(0.102851026), np.float32(0.099695176), np.float32(0.110019274), np.float32(0.119760215), np.float32(0.11745834), np.float32(0.109114476), np.float32(0.10642722), np.float32(0.10509782), np.float32(0.102422595), np.float32(0.1063681), np.float32(0.091946274), np.float32(0.08660351), np.float32(0.091323465), np.float32(0.09235484), np.float32(0.08603892), np.float32(0.09079339), np.float32(0.08998126), np.float32(0.083880164), np.float32(0.07563465), np.float32(0.06995884), np.float32(0.07033802), np.float32(0.07201316), np.float32(0.06989299), np.float32(0.07215034), np.float32(0.07748246), np.float32(0.07240983), np.float32(0.067021005), np.float32(0.062440414), np.float32(0.07098782), np.float32(0.07428645), np.float32(0.07486372), np.float32(0.08158721), np.float32(0.08257298), np.float32(0.08815873), np.float32(0.09583582), np.float32(0.09358766), np.float32(0.101392925), np.float32(0.10301835), np.float32(0.10781629), np.float32(0.102214225), np.float32(0.09444142), np.float32(0.09323671), np.float32(0.093620405), np.float32(0.09729068), np.float32(0.08976103), np.float32(0.07683264), np.float32(0.08408093), np.float32(0.074774526), np.float32(0.06893501), np.float32(0.0747097), np.float32(0.08581052), np.float32(0.08559956), np.float32(0.07261734), np.float32(0.07392153), np.float32(0.07164722), np.float32(0.060477797), np.float32(0.057249367), np.float32(0.063753195), np.float32(0.06030555), np.float32(0.055863768), np.float32(0.06502725), np.float32(0.0711637), np.float32(0.06378281), np.float32(0.06451917), np.float32(0.072500855), np.float32(0.0708979), np.float32(0.058546513), np.float32(0.06869249), np.float32(0.071360156), np.float32(0.06729834), np.float32(0.07541403), np.float32(0.09201667), np.float32(0.09734593), np.float32(0.09934089), np.float32(0.10761892), np.float32(0.10918712), np.float32(0.10589281), np.float32(0.10345476), np.float32(0.10799505), np.float32(0.1063995), np.float32(0.10416773), np.float32(0.10695624), np.float32(0.11285889), np.float32(0.11781109), np.float32(0.107406296), np.float32(0.10085806), np.float32(0.10308535), np.float32(0.098838784), np.float32(0.095292), np.float32(0.100557685), np.float32(0.10505162), np.float32(0.09361426), np.float32(0.09100513), np.float32(0.10238014), np.float32(0.097795896), np.float32(0.08581754), np.float32(0.08809933), np.float32(0.09280726), np.float32(0.07980044), np.float32(0.07859335), np.float32(0.07760641), np.float32(0.08203561), np.float32(0.07012569), np.float32(0.07328959), np.float32(0.0768264), np.float32(0.07242071), np.float32(0.06402563), np.float32(0.06271376), np.float32(0.059045725), np.float32(0.055265985), np.float32(0.062131166), np.float32(0.060823757), np.float32(0.059015322), np.float32(0.060563285), np.float32(0.06483652), np.float32(0.061833125), np.float32(0.058381937), np.float32(0.058016356), np.float32(0.057479702), np.float32(0.052713674), np.float32(0.05174774), np.float32(0.051791765), np.float32(0.050482333), np.float32(0.04936661), np.float32(0.04963543), np.float32(0.047094353), np.float32(0.046883114), np.float32(0.04566342), np.float32(0.048542473), np.float32(0.047117595), np.float32(0.0529714), np.float32(0.060249552), np.float32(0.06604741), np.float32(0.07145263), np.float32(0.06693018), np.float32(0.06921402), np.float32(0.0777786), np.float32(0.08615504), np.float32(0.09823816), np.float32(0.12868321), np.float32(0.15224852), np.float32(0.15510021), np.float32(0.17871724), np.float32(0.2310003), np.float32(0.2710421), np.float32(0.27864048), np.float32(0.29287004), np.float32(0.34788114), np.float32(0.34328282), np.float32(0.37815303), np.float32(0.39554477), np.float32(0.41623363), np.float32(0.3998943), np.float32(0.40322897), np.float32(0.4397578), np.float32(0.45609784), np.float32(0.43758786), np.float32(0.4443258), np.float32(0.45723385), np.float32(0.47762194), np.float32(0.46771067), np.float32(0.4977046), np.float32(0.5107788), np.float32(0.5016568), np.float32(0.5102142), np.float32(0.53627187), np.float32(0.5444512), np.float32(0.5190072), np.float32(0.5034904), np.float32(0.5174338), np.float32(0.528133), np.float32(0.52827686), np.float32(0.5680385), np.float32(0.58501166), np.float32(0.59287477), np.float32(0.59923804), np.float32(0.6364524), np.float32(0.66071945), np.float32(0.6606325), np.float32(0.66225445), np.float32(0.67140454), np.float32(0.6747451), np.float32(0.6782939), np.float32(0.6879168), np.float32(0.6996174), np.float32(0.710297), np.float32(0.7219088), np.float32(0.74375236), np.float32(0.7631758), np.float32(0.76569015), np.float32(0.7809612), np.float32(0.794036), np.float32(0.80495495), np.float32(0.8167805), np.float32(0.8286517), np.float32(0.84752274), np.float32(0.8631364), np.float32(0.8768698), np.float32(0.8826954), np.float32(0.89048666), np.float32(0.9087211), np.float32(0.9182449), np.float32(0.9237153), np.float32(0.91994274), np.float32(0.92830116), np.float32(0.92497176), np.float32(0.92447126), np.float32(0.92067593), np.float32(0.9137798), np.float32(0.913101), np.float32(0.91764736), np.float32(0.91103923), np.float32(0.9035168), np.float32(0.8955549), np.float32(0.8709964), np.float32(0.84206206), np.float32(0.8173149), np.float32(0.79656905), np.float32(0.7454375), np.float32(0.6859098), np.float32(0.665458), np.float32(0.61238146), np.float32(0.5515604), np.float32(0.52358115), np.float32(0.44996622), np.float32(0.3971762), np.float32(0.35316738), np.float32(0.36738762), np.float32(0.3606675), np.float32(0.342803), np.float32(0.31245133), np.float32(0.22195722), np.float32(0.20913965), np.float32(0.1943133), np.float32(0.15030886), np.float32(0.1465018), np.float32(0.12989016), np.float32(0.11179201), np.float32(0.09786087), np.float32(0.08991188), np.float32(0.07698887), np.float32(0.067078814), np.float32(0.06756595), np.float32(0.06999204), np.float32(0.058477744), np.float32(0.059524804), np.float32(0.06515522), np.float32(0.06975509), np.float32(0.066987544), np.float32(0.06939053), np.float32(0.065160334), np.float32(0.056317907), np.float32(0.055402976), np.float32(0.055269305), np.float32(0.05595588), np.float32(0.050878048), np.float32(0.04480005), np.float32(0.050865546), np.float32(0.05124552), np.float32(0.05013124), np.float32(0.05125063), np.float32(0.059421267), np.float32(0.059108738), np.float32(0.067809716), np.float32(0.0860494), np.float32(0.09460036), np.float32(0.09231278), np.float32(0.1075245), np.float32(0.11507068), np.float32(0.089906186), np.float32(0.07402483), np.float32(0.0670369), np.float32(0.05243909), np.float32(0.04736388), np.float32(0.043273482), np.float32(0.045139074), np.float32(0.043357242), np.float32(0.041692626), np.float32(0.045100134), np.float32(0.045993127), np.float32(0.045385562), np.float32(0.04243735), np.float32(0.048036434), np.float32(0.054058082), np.float32(0.06472189), np.float32(0.069006704), np.float32(0.0699926), np.float32(0.062042113), np.float32(0.0624674), np.float32(0.056701526), np.float32(0.054384578), np.float32(0.051512156), np.float32(0.053784706), np.float32(0.053383037), np.float32(0.051756233), np.float32(0.05249059), np.float32(0.06340096), np.float32(0.068468094), np.float32(0.067982815), np.float32(0.06693087), np.float32(0.081887126), np.float32(0.0883813), np.float32(0.079693876), np.float32(0.081981026), np.float32(0.093319945), np.float32(0.09287677), np.float32(0.09089115), np.float32(0.08327194), np.float32(0.07688454), np.float32(0.06827833), np.float32(0.07093918), np.float32(0.072831064), np.float32(0.0660141), np.float32(0.06807413), np.float32(0.073774934), np.float32(0.07416669), np.float32(0.07236589), np.float32(0.084880725), np.float32(0.09696857), np.float32(0.092493415), np.float32(0.090415), np.float32(0.09553268), np.float32(0.10021186), np.float32(0.102808975), np.float32(0.09715847), np.float32(0.09944894), np.float32(0.10011168), np.float32(0.08885082), np.float32(0.07831292), np.float32(0.07100603), np.float32(0.06654527), np.float32(0.062199112), np.float32(0.052181978), np.float32(0.05023656), np.float32(0.052103188), np.float32(0.04880771), np.float32(0.046712946), np.float32(0.04811882), np.float32(0.051150817), np.float32(0.05361839), np.float32(0.056850106), np.float32(0.055127125), np.float32(0.058356874), np.float32(0.051557433), np.float32(0.05178566), np.float32(0.051788576), np.float32(0.050268505), np.float32(0.045370247), np.float32(0.047108743), np.float32(0.044965655), np.float32(0.04400615), np.float32(0.050704654), np.float32(0.05977694), np.float32(0.06303138), np.float32(0.058307968), np.float32(0.068460986), np.float32(0.07670165), np.float32(0.08125529), np.float32(0.08272976), np.float32(0.08600246), np.float32(0.08749824), np.float32(0.08347956), np.float32(0.07694495), np.float32(0.07248243), np.float32(0.0671604), np.float32(0.058502834), np.float32(0.04967629), np.float32(0.052996203), np.float32(0.04757174), np.float32(0.041221406), np.float32(0.041032966), np.float32(0.043609258), np.float32(0.041630886), np.float32(0.042001158), np.float32(0.043781243), np.float32(0.04586041), np.float32(0.044092853), np.float32(0.042632863), np.float32(0.045478288), np.float32(0.048964508), np.float32(0.044698212), np.float32(0.038520657), np.float32(0.042325616), np.float32(0.04752703), np.float32(0.042428046), np.float32(0.048000786), np.float32(0.05930542), np.float32(0.059126824), np.float32(0.059812717), np.float32(0.069022484), np.float32(0.08011187), np.float32(0.075691395), np.float32(0.07313146), np.float32(0.0826994), np.float32(0.08490205), np.float32(0.08508193), np.float32(0.08812161), np.float32(0.101613715), np.float32(0.10245392), np.float32(0.09706091), np.float32(0.102210045), np.float32(0.12085172), np.float32(0.11679057), np.float32(0.12197644), np.float32(0.15065669), np.float32(0.18572037), np.float32(0.19986157), np.float32(0.23210476), np.float32(0.30264995), np.float32(0.30774298), np.float32(0.2988917), np.float32(0.30462518), np.float32(0.3544875), np.float32(0.38358855), np.float32(0.41111228), np.float32(0.47252256), np.float32(0.5087858), np.float32(0.52965504), np.float32(0.53287), np.float32(0.58023345), np.float32(0.6263363), np.float32(0.657034), np.float32(0.697943), np.float32(0.7581478), np.float32(0.7842109), np.float32(0.73205453), np.float32(0.7363269), np.float32(0.75284886), np.float32(0.7506953), np.float32(0.74134225), np.float32(0.7255463), np.float32(0.76667094), np.float32(0.72828335), np.float32(0.76378465), np.float32(0.78950757), np.float32(0.774355), np.float32(0.7831339), np.float32(0.81108975), np.float32(0.8509995), np.float32(0.86668414), np.float32(0.8775355), np.float32(0.90060765), np.float32(0.9190281), np.float32(0.9266993), np.float32(0.92529035), np.float32(0.9256013), np.float32(0.92290574), np.float32(0.9104965), np.float32(0.9161948), np.float32(0.90450174), np.float32(0.9079261), np.float32(0.88452476), np.float32(0.86684823), np.float32(0.84424317), np.float32(0.8234455), np.float32(0.7961377), np.float32(0.75573033), np.float32(0.7471242), np.float32(0.7398619), np.float32(0.67184293), np.float32(0.566574), np.float32(0.49217135), np.float32(0.37604317), np.float32(0.2806076), np.float32(0.23593879), np.float32(0.27838302), np.float32(0.3374927), np.float32(0.36021835), np.float32(0.3651575), np.float32(0.36297262), np.float32(0.4174753), np.float32(0.51517344), np.float32(0.60199267), np.float32(0.7546437), np.float32(0.7832183), np.float32(0.82570755), np.float32(0.8768421), np.float32(0.9166996), np.float32(0.9279598), np.float32(0.93968254), np.float32(0.9441861), np.float32(0.9453805), np.float32(0.9381331), np.float32(0.9412618), np.float32(0.93770355), np.float32(0.93699217), np.float32(0.93903637), np.float32(0.9384955), np.float32(0.92668974), np.float32(0.9114424), np.float32(0.89950746), np.float32(0.88533676), np.float32(0.8631143), np.float32(0.81758934), np.float32(0.78581905), np.float32(0.75784075), np.float32(0.7223177), np.float32(0.589004), np.float32(0.49508703), np.float32(0.46876615), np.float32(0.43291107), np.float32(0.39270172), np.float32(0.32016066), np.float32(0.23095213), np.float32(0.20683053), np.float32(0.16844852), np.float32(0.13429661), np.float32(0.12623985), np.float32(0.1229112), np.float32(0.12637113), np.float32(0.11766121), np.float32(0.100257546), np.float32(0.08716987), np.float32(0.08966617), np.float32(0.08295542), np.float32(0.07559364), np.float32(0.071211606), np.float32(0.07661438), np.float32(0.082480066), np.float32(0.08452662), np.float32(0.08605955), np.float32(0.10406977), np.float32(0.12122218), np.float32(0.119742274), np.float32(0.12815584), np.float32(0.14878474), np.float32(0.14526509), np.float32(0.13690127), np.float32(0.11401625), np.float32(0.1082106), np.float32(0.10817561), np.float32(0.096002765), np.float32(0.08969459), np.float32(0.09488393), np.float32(0.101185314), np.float32(0.09606233), np.float32(0.093655534), np.float32(0.10007315), np.float32(0.11530857), np.float32(0.13199414), np.float32(0.11995801), np.float32(0.13784102), np.float32(0.1364171), np.float32(0.13579555), np.float32(0.12810828), np.float32(0.11884332), np.float32(0.1077425), np.float32(0.11071618), np.float32(0.09764601), np.float32(0.094726264), np.float32(0.09733133), np.float32(0.09811652), np.float32(0.10111579), np.float32(0.10563451), np.float32(0.11317604), np.float32(0.12914011), np.float32(0.11950123), np.float32(0.11257304), np.float32(0.1241946), np.float32(0.12818909), np.float32(0.13739507), np.float32(0.15701911), np.float32(0.19420047), np.float32(0.18811955), np.float32(0.19006838), np.float32(0.18631487), np.float32(0.18644336), np.float32(0.19397022), np.float32(0.19817895), np.float32(0.19873023), np.float32(0.20327343), np.float32(0.20109776), np.float32(0.21388175), np.float32(0.060526356), np.float32(0.053548492), np.float32(0.04632843), np.float32(0.04110116), np.float32(0.037786804), np.float32(0.034327243), np.float32(0.028718788), np.float32(0.031532403), np.float32(0.030831497), np.float32(0.029015424), np.float32(0.026773077), np.float32(0.030413236), np.float32(0.031762246), np.float32(0.02716368), np.float32(0.02545711), np.float32(0.027389683), np.float32(0.02587121), np.float32(0.020319516), np.float32(0.020980235), np.float32(0.02422387), np.float32(0.022078417), np.float32(0.024170035), np.float32(0.031591803), np.float32(0.040628932), np.float32(0.04839324), np.float32(0.048113704), np.float32(0.057152357), np.float32(0.06842675), np.float32(0.08305098), np.float32(0.07373651), np.float32(0.080564864), np.float32(0.084392756), np.float32(0.08047491), np.float32(0.080935396), np.float32(0.08114906), np.float32(0.07320609), np.float32(0.076623105), np.float32(0.099479936), np.float32(0.121685795), np.float32(0.13099138), np.float32(0.15076602), np.float32(0.17446376), np.float32(0.19043545), np.float32(0.20126382), np.float32(0.26841992), np.float32(0.27696764), np.float32(0.26719216), np.float32(0.29490113), np.float32(0.2996811), np.float32(0.3134678), np.float32(0.39229295), np.float32(0.32490933), np.float32(0.30911514), np.float32(0.46729225), np.float32(0.5615912), np.float32(0.49932897), np.float32(0.5118167), np.float32(0.58159375), np.float32(0.5781349), np.float32(0.58381325), np.float32(0.6643678), np.float32(0.6088235), np.float32(0.61506337), np.float32(0.5852374), np.float32(0.61218303), np.float32(0.58019644), np.float32(0.5686116), np.float32(0.55184394), np.float32(0.52068424), np.float32(0.5241473), np.float32(0.48225424), np.float32(0.49777454), np.float32(0.60143685), np.float32(0.6051497), np.float32(0.5656978), np.float32(0.6116841), np.float32(0.640184), np.float32(0.6691782), np.float32(0.67482066), np.float32(0.6763295), np.float32(0.7154827), np.float32(0.7814111), np.float32(0.8516346), np.float32(0.88324547), np.float32(0.8799223), np.float32(0.8621102), np.float32(0.8984227), np.float32(0.88304514), np.float32(0.8711746), np.float32(0.87237626), np.float32(0.8758365), np.float32(0.90571177), np.float32(0.89763546), np.float32(0.8694327), np.float32(0.8575693), np.float32(0.8481954), np.float32(0.8608796), np.float32(0.8292382), np.float32(0.73052204), np.float32(0.6936536), np.float32(0.69767684), np.float32(0.7403759), np.float32(0.72388434), np.float32(0.67767596), np.float32(0.65049964), np.float32(0.5990712), np.float32(0.5681887), np.float32(0.51633), np.float32(0.49310142), np.float32(0.41265592), np.float32(0.37483284), np.float32(0.35001716), np.float32(0.32595548), np.float32(0.36590618), np.float32(0.36835188), np.float32(0.4054262), np.float32(0.46506232), np.float32(0.48415416), np.float32(0.4840747), np.float32(0.4993911), np.float32(0.5064187), np.float32(0.53086203), np.float32(0.55481136), np.float32(0.56028354), np.float32(0.5786276), np.float32(0.5843036), np.float32(0.60779774), np.float32(0.6531965), np.float32(0.69170946), np.float32(0.74607444), np.float32(0.780049), np.float32(0.7832114), np.float32(0.742054), np.float32(0.7455309), np.float32(0.73888314), np.float32(0.6748636), np.float32(0.6695941), np.float32(0.6703431), np.float32(0.6525649), np.float32(0.68074846), np.float32(0.7110959), np.float32(0.7365979), np.float32(0.6993173), np.float32(0.7021175), np.float32(0.69825834), np.float32(0.66922283), np.float32(0.6931784), np.float32(0.6953379), np.float32(0.66603744), np.float32(0.6421618), np.float32(0.609612), np.float32(0.6228122)], 'MNIIKLQKKYPQFQQGEIFGLQDAFRKLDVDDKGYLDEATVIKATQQTEHQPYDVVRQALKEVELDSSRRVELDDYVDQQLISKLRESSPAQQRMHTGPTRPRAGTGGTGSAPPTPGQPGHAQKPSIGSGGGRIQVQGSSANVTHTINEDERTEFTRHINAVLAGDPDIGNRLPFPTDTFEMFDQCKDGLVLSKLINDSVPDTIDERVLNRPGKKIKQLNNFHFTENNNIVIESAKGIGCSVVNIGSGDIIEVREHLILGLIWQIIRRGLLGKIDIKLHPELYRLLEDDETLEQFLRLPPEQILLRWFNYHLKNAKWHRTKSNGTNDDSVTNFSTDVKDGENYTVLLNQLKPETCSRAPLQQNDLLQRAEMVLQNADALDCRKFLTPTSLVAGNPKLNLAFVANLFNTHPCLDPITEEEKAEIEDFDAEGEREARVFTLWLNSLDVKPVVQSFFEDLKDGLVLLQAYDKVIPGSVNWRHVNKPREGQELMRFKALENTNYSVELGKQVQFSLPGIQGADITDGQRTLTLGLVWQLMRKDIVSTLKGLAQRLGKREITDADMIKWANDMARKGGKGSQVRSFKDSSLTNSVYLLDVLAGMKPAYVDYDLVAPGRNEDECYQNAKLAISIARKMGATIWLVPEDIVAVQSRLITTFIGSLMSTNEKMGGHILDPCIPSIPHLLYPSDKNMPQAADILSDPDINQAYEDVRSDKSDTTWLVLKVRSTSDNLKLAGTGTGDIAEMTESLADDEAAYAYVRMKLGNDEYSERVKFAFVVWAGPNTKVMRKAKMSFQSGQVKQVIRTYAVEVQTGDRRDLDVEAVTLKLRKAMGANCKSFLHSCA': [np.float32(0.62056917), np.float32(0.5724438), np.float32(0.6959395), np.float32(0.6872208), np.float32(0.7751321), np.float32(0.6878856), np.float32(0.6816052), np.float32(0.68365127), np.float32(0.5931906), np.float32(0.5491125), np.float32(0.48904976), np.float32(0.46180502), np.float32(0.4068905), np.float32(0.3178893), np.float32(0.3558644), np.float32(0.3127443), np.float32(0.27754688), np.float32(0.3091692), np.float32(0.3154627), np.float32(0.34821805), np.float32(0.3900346), np.float32(0.43226263), np.float32(0.49833822), np.float32(0.5004512), np.float32(0.50315744), np.float32(0.509918), np.float32(0.53319615), np.float32(0.5065439), np.float32(0.5037828), np.float32(0.45191944), np.float32(0.4069398), np.float32(0.39060226), np.float32(0.40151453), np.float32(0.40094656), np.float32(0.43095952), np.float32(0.42952907), np.float32(0.4415123), np.float32(0.4488724), np.float32(0.4774038), np.float32(0.42859313), np.float32(0.46649075), np.float32(0.4806014), np.float32(0.48745766), np.float32(0.4672763), np.float32(0.4734265), np.float32(0.45860845), np.float32(0.4616819), np.float32(0.45495713), np.float32(0.4210911), np.float32(0.4275686), np.float32(0.44131607), np.float32(0.43048888), np.float32(0.4479344), np.float32(0.49778268), np.float32(0.5252158), np.float32(0.52789575), np.float32(0.50612724), np.float32(0.52535075), np.float32(0.5226012), np.float32(0.49243757), np.float32(0.47098896), np.float32(0.4540377), np.float32(0.45289156), np.float32(0.4388129), np.float32(0.4264886), np.float32(0.4263398), np.float32(0.4076425), np.float32(0.40905952), np.float32(0.43075556), np.float32(0.43145397), np.float32(0.42153695), np.float32(0.42121753), np.float32(0.44683978), np.float32(0.42262855), np.float32(0.4227741), np.float32(0.46906257), np.float32(0.4676603), np.float32(0.49049813), np.float32(0.49567994), np.float32(0.5418471), np.float32(0.5800186), np.float32(0.6410508), np.float32(0.69539183), np.float32(0.700741), np.float32(0.7323824), np.float32(0.72721416), np.float32(0.7430219), np.float32(0.7591175), np.float32(0.78120315), np.float32(0.82750916), np.float32(0.86189884), np.float32(0.8900316), np.float32(0.9006613), np.float32(0.92190224), np.float32(0.94298637), np.float32(0.9586806), np.float32(0.9677862), np.float32(0.97503066), np.float32(0.9775605), np.float32(0.97979236), np.float32(0.9815144), np.float32(0.98293835), np.float32(0.98269695), np.float32(0.98283803), np.float32(0.983309), np.float32(0.9842445), np.float32(0.984406), np.float32(0.98430794), np.float32(0.984574), np.float32(0.98438925), np.float32(0.98462427), np.float32(0.9855136), np.float32(0.98478043), np.float32(0.9845873), np.float32(0.98496455), np.float32(0.98500246), np.float32(0.9851408), np.float32(0.9851657), np.float32(0.98423195), np.float32(0.9843816), np.float32(0.9846234), np.float32(0.9845893), np.float32(0.98438466), np.float32(0.9846201), np.float32(0.98415864), np.float32(0.98378664), np.float32(0.9837937), np.float32(0.98348355), np.float32(0.98342174), np.float32(0.98222935), np.float32(0.9806353), np.float32(0.97822475), np.float32(0.9769017), np.float32(0.9757603), np.float32(0.97628546), np.float32(0.97380066), np.float32(0.97104186), np.float32(0.9658386), np.float32(0.9642446), np.float32(0.95199955), np.float32(0.941298), np.float32(0.9317168), np.float32(0.9117309), np.float32(0.8981502), np.float32(0.84755504), np.float32(0.8156038), np.float32(0.76035947), np.float32(0.734547), np.float32(0.6754726), np.float32(0.64080554), np.float32(0.59083134), np.float32(0.4960694), np.float32(0.4441234), np.float32(0.42959914), np.float32(0.35294127), np.float32(0.3285505), np.float32(0.26791188), np.float32(0.22242095), np.float32(0.20358327), np.float32(0.21551248), np.float32(0.21130826), np.float32(0.1918553), np.float32(0.16320656), np.float32(0.14443275), np.float32(0.12910065), np.float32(0.15739976), np.float32(0.16810063), np.float32(0.17702389), np.float32(0.19110976), np.float32(0.19476205), np.float32(0.19379985), np.float32(0.19451083), np.float32(0.19744892), np.float32(0.20413397), np.float32(0.2095879), np.float32(0.21926248), np.float32(0.20333172), np.float32(0.19906947), np.float32(0.19026078), np.float32(0.16415578), np.float32(0.13306096), np.float32(0.12107425), np.float32(0.11900471), np.float32(0.10978064), np.float32(0.10131047), np.float32(0.100524224), np.float32(0.10164036), np.float32(0.104923315), np.float32(0.09833758), np.float32(0.09860995), np.float32(0.10245214), np.float32(0.10762627), np.float32(0.109842494), np.float32(0.09541763), np.float32(0.11191309), np.float32(0.11989248), np.float32(0.1039505), np.float32(0.08423004), np.float32(0.11195168), np.float32(0.10772511), np.float32(0.114947535), np.float32(0.14037405), np.float32(0.2012701), np.float32(0.22234368), np.float32(0.22725147), np.float32(0.22309054), np.float32(0.24052277), np.float32(0.25213167), np.float32(0.27106634), np.float32(0.2664923), np.float32(0.23524545), np.float32(0.21771792), np.float32(0.21451396), np.float32(0.20093662), np.float32(0.1937168), np.float32(0.19325249), np.float32(0.20126894), np.float32(0.18727024), np.float32(0.1688508), np.float32(0.16281497), np.float32(0.16321516), np.float32(0.18059048), np.float32(0.17136887), np.float32(0.14852706), np.float32(0.15706095), np.float32(0.15162818), np.float32(0.13395841), np.float32(0.119858876), np.float32(0.11174891), np.float32(0.09503076), np.float32(0.0743983), np.float32(0.07134514), np.float32(0.06777216), np.float32(0.05138409), np.float32(0.05798814), np.float32(0.05690957), np.float32(0.061408814), np.float32(0.05932293), np.float32(0.047798708), np.float32(0.04234219), np.float32(0.039901458), np.float32(0.034383226), np.float32(0.035113014), np.float32(0.040416557), np.float32(0.043911062), np.float32(0.04139904), np.float32(0.045995317), np.float32(0.047399547), np.float32(0.038024608), np.float32(0.03507761), np.float32(0.033069264), np.float32(0.030071173), np.float32(0.029176643), np.float32(0.028610563), np.float32(0.02681811), np.float32(0.02838774), np.float32(0.028519878), np.float32(0.028931847), np.float32(0.025693128), np.float32(0.024307618), np.float32(0.02288236), np.float32(0.026052844), np.float32(0.02516483), np.float32(0.026875926), np.float32(0.026353542), np.float32(0.032350827), np.float32(0.03180432), np.float32(0.030974103), np.float32(0.032886155), np.float32(0.0378331), np.float32(0.038862124), np.float32(0.037973396), np.float32(0.04294138), np.float32(0.04380861), np.float32(0.047301322), np.float32(0.05440447), np.float32(0.05960026), np.float32(0.06783786), np.float32(0.08503556), np.float32(0.08669164), np.float32(0.075156815), np.float32(0.081765465), np.float32(0.09029657), np.float32(0.083382495), np.float32(0.08021049), np.float32(0.07910303), np.float32(0.08196936), np.float32(0.084994), np.float32(0.093432344), np.float32(0.08935365), np.float32(0.1021455), np.float32(0.09983498), np.float32(0.07738588), np.float32(0.073868915), np.float32(0.07775494), np.float32(0.07731792), np.float32(0.06597328), np.float32(0.06990243), np.float32(0.07270538), np.float32(0.067726046), np.float32(0.05948691), np.float32(0.061560053), np.float32(0.056864157), np.float32(0.052080143), np.float32(0.057476293), np.float32(0.053866833), np.float32(0.054030553), np.float32(0.05989448), np.float32(0.07031292), np.float32(0.07978723), np.float32(0.10939494), np.float32(0.14358474), np.float32(0.16308399), np.float32(0.17349543), np.float32(0.2013056), np.float32(0.23183478), np.float32(0.27291137), np.float32(0.31218505), np.float32(0.37363753), np.float32(0.44588578), np.float32(0.5302172), np.float32(0.5727701), np.float32(0.6753617), np.float32(0.7509293), np.float32(0.81263924), np.float32(0.8431426), np.float32(0.8633547), np.float32(0.8737159), np.float32(0.8661095), np.float32(0.8613873), np.float32(0.8751012), np.float32(0.81830484), np.float32(0.78649116), np.float32(0.7549965), np.float32(0.7569503), np.float32(0.70345706), np.float32(0.66575634), np.float32(0.6083671), np.float32(0.56380725), np.float32(0.49835864), np.float32(0.40714532), np.float32(0.4030389), np.float32(0.33581513), np.float32(0.30768427), np.float32(0.24380161), np.float32(0.22579825), np.float32(0.20188127), np.float32(0.20101357), np.float32(0.17626275), np.float32(0.16898628), np.float32(0.15914504), np.float32(0.17252207), np.float32(0.17059751), np.float32(0.15665293), np.float32(0.14672564), np.float32(0.1570489), np.float32(0.15768601), np.float32(0.14346111), np.float32(0.14856005), np.float32(0.15770647), np.float32(0.1465371), np.float32(0.12608056), np.float32(0.13173583), np.float32(0.1339119), np.float32(0.12863077), np.float32(0.12820551), np.float32(0.12261639), np.float32(0.12280426), np.float32(0.12273397), np.float32(0.102908745), np.float32(0.10772028), np.float32(0.110423505), np.float32(0.10539514), np.float32(0.09652918), np.float32(0.09461122), np.float32(0.08519346), np.float32(0.08042773), np.float32(0.082291745), np.float32(0.08122253), np.float32(0.07753334), np.float32(0.07278419), np.float32(0.085348874), np.float32(0.092062324), np.float32(0.082867965), np.float32(0.10123034), np.float32(0.10595459), np.float32(0.09630153), np.float32(0.07678512), np.float32(0.070812955), np.float32(0.06330788), np.float32(0.05783717), np.float32(0.051716138), np.float32(0.047269747), np.float32(0.050173342), np.float32(0.043829046), np.float32(0.046895422), np.float32(0.053532325), np.float32(0.058009885), np.float32(0.06069015), np.float32(0.061739106), np.float32(0.06484194), np.float32(0.07202529), np.float32(0.08657582), np.float32(0.086275026), np.float32(0.090219215), np.float32(0.10225637), np.float32(0.12625568), np.float32(0.13306218), np.float32(0.123099), np.float32(0.1371245), np.float32(0.1706546), np.float32(0.15533382), np.float32(0.17156844), np.float32(0.19066133), np.float32(0.19605273), np.float32(0.19941325), np.float32(0.20012777), np.float32(0.22399683), np.float32(0.26362124), np.float32(0.26872125), np.float32(0.27535495), np.float32(0.25680706), np.float32(0.23314014), np.float32(0.25134322), np.float32(0.21510269), np.float32(0.20238854), np.float32(0.18054357), np.float32(0.18673755), np.float32(0.1641834), np.float32(0.13491522), np.float32(0.12252695), np.float32(0.11088631), np.float32(0.102499135), np.float32(0.10377151), np.float32(0.08576821), np.float32(0.091137245), np.float32(0.08599722), np.float32(0.076107614), np.float32(0.06755115), np.float32(0.06458181), np.float32(0.06290313), np.float32(0.05250383), np.float32(0.046606924), np.float32(0.044838604), np.float32(0.0422841), np.float32(0.038252927), np.float32(0.04396261), np.float32(0.04572609), np.float32(0.04685272), np.float32(0.04863911), np.float32(0.048306763), np.float32(0.04902745), np.float32(0.048432175), np.float32(0.053424075), np.float32(0.051175643), np.float32(0.048121426), np.float32(0.050521273), np.float32(0.051567502), np.float32(0.052777953), np.float32(0.04785874), np.float32(0.048341434), np.float32(0.055152066), np.float32(0.060403507), np.float32(0.057471808), np.float32(0.0602676), np.float32(0.06253721), np.float32(0.07092583), np.float32(0.06968429), np.float32(0.06419616), np.float32(0.07116175), np.float32(0.06831081), np.float32(0.06767175), np.float32(0.07723171), np.float32(0.08642624), np.float32(0.09183631), np.float32(0.10301967), np.float32(0.11765582), np.float32(0.114015654), np.float32(0.11897492), np.float32(0.1234091), np.float32(0.11557422), np.float32(0.112602614), np.float32(0.11734974), np.float32(0.12436181), np.float32(0.12581076), np.float32(0.13606209), np.float32(0.1266503), np.float32(0.13514651), np.float32(0.1305254), np.float32(0.14200464), np.float32(0.13733168), np.float32(0.14371243), np.float32(0.14317535), np.float32(0.13098493), np.float32(0.12861933), np.float32(0.13039081), np.float32(0.111227535), np.float32(0.10902358), np.float32(0.10621813), np.float32(0.10628811), np.float32(0.098502345), np.float32(0.10283117), np.float32(0.105056144), np.float32(0.10277738), np.float32(0.11317973), np.float32(0.11558558), np.float32(0.11623297), np.float32(0.1268223), np.float32(0.110622086), np.float32(0.10351584), np.float32(0.10342171), np.float32(0.08916722), np.float32(0.090410605), np.float32(0.092472345), np.float32(0.09458813), np.float32(0.07893878), np.float32(0.072348654), np.float32(0.060664188), np.float32(0.05456436), np.float32(0.051741365), np.float32(0.055927824), np.float32(0.05313188), np.float32(0.055576038), np.float32(0.052324153), np.float32(0.053587705), np.float32(0.05071968), np.float32(0.05343152), np.float32(0.056387015), np.float32(0.04659828), np.float32(0.042526852), np.float32(0.041688967), np.float32(0.038982976), np.float32(0.037609972), np.float32(0.040246002), np.float32(0.041379895), np.float32(0.03744368), np.float32(0.03569314), np.float32(0.03921076), np.float32(0.04157036), np.float32(0.037814952), np.float32(0.04244104), np.float32(0.04953525), np.float32(0.059651677), np.float32(0.068737656), np.float32(0.073800616), np.float32(0.08179391), np.float32(0.081742585), np.float32(0.08955101), np.float32(0.09798048), np.float32(0.09325342), np.float32(0.0779824), np.float32(0.081268564), np.float32(0.08393144), np.float32(0.079854146), np.float32(0.07730335), np.float32(0.08449967), np.float32(0.09086916), np.float32(0.082496524), np.float32(0.092106685), np.float32(0.11816928), np.float32(0.12935562), np.float32(0.12793894), np.float32(0.1353105), np.float32(0.1441835), np.float32(0.1514868), np.float32(0.15622285), np.float32(0.15022783), np.float32(0.15941258), np.float32(0.1678272), np.float32(0.15923151), np.float32(0.18453082), np.float32(0.19127302), np.float32(0.18933937), np.float32(0.19904172), np.float32(0.2003647), np.float32(0.187309), np.float32(0.1942003), np.float32(0.17173359), np.float32(0.15287387), np.float32(0.14761403), np.float32(0.13738468), np.float32(0.1344509), np.float32(0.120100036), np.float32(0.10298277), np.float32(0.08321082), np.float32(0.07239243), np.float32(0.06630793), np.float32(0.06447094), np.float32(0.06083468), np.float32(0.055285968), np.float32(0.054475274), np.float32(0.048696317), np.float32(0.045828134), np.float32(0.04926276), np.float32(0.043272723), np.float32(0.04134349), np.float32(0.03863852), np.float32(0.033277433), np.float32(0.031879585), np.float32(0.035282392), np.float32(0.040120915), np.float32(0.050040063), np.float32(0.060373105), np.float32(0.07642917), np.float32(0.093163334), np.float32(0.11007753), np.float32(0.112728044), np.float32(0.11483902), np.float32(0.12607363), np.float32(0.12901618), np.float32(0.117963724), np.float32(0.12660632), np.float32(0.11285585), np.float32(0.09790128), np.float32(0.08938662), np.float32(0.08674703), np.float32(0.07898461), np.float32(0.069115505), np.float32(0.07476451), np.float32(0.07843369), np.float32(0.077252686), np.float32(0.07796341), np.float32(0.07718033), np.float32(0.07363761), np.float32(0.064609714), np.float32(0.056709137), np.float32(0.0501836), np.float32(0.041587625), np.float32(0.036227647), np.float32(0.037192587), np.float32(0.03845906), np.float32(0.03441365), np.float32(0.029674416), np.float32(0.031307016), np.float32(0.031737242), np.float32(0.027185123), np.float32(0.02920323), np.float32(0.034690917), np.float32(0.033547368), np.float32(0.029654665), np.float32(0.0317584), np.float32(0.035391737), np.float32(0.02989647), np.float32(0.025458084), np.float32(0.026771562), np.float32(0.026259737), np.float32(0.025850104), np.float32(0.024889115), np.float32(0.028187046), np.float32(0.031914912), np.float32(0.036286764), np.float32(0.04516772), np.float32(0.05260083), np.float32(0.053698745), np.float32(0.06055166), np.float32(0.06854138), np.float32(0.08095942), np.float32(0.07578449), np.float32(0.07822984), np.float32(0.08400507), np.float32(0.08985692), np.float32(0.08652657), np.float32(0.083843015), np.float32(0.08845528), np.float32(0.08726683), np.float32(0.07769842), np.float32(0.08399298), np.float32(0.10184555), np.float32(0.11282302), np.float32(0.12646382), np.float32(0.13349982), np.float32(0.13384013), np.float32(0.122548394), np.float32(0.13079567), np.float32(0.14237711), np.float32(0.13495095), np.float32(0.1241596), np.float32(0.13393086), np.float32(0.14197211), np.float32(0.13455465), np.float32(0.13934468), np.float32(0.1499233), np.float32(0.15223354), np.float32(0.14574008), np.float32(0.14771533), np.float32(0.15894477), np.float32(0.16154087), np.float32(0.18780819), np.float32(0.17846522), np.float32(0.20181744), np.float32(0.19587107), np.float32(0.17092568), np.float32(0.1773664), np.float32(0.19207163), np.float32(0.21158287), np.float32(0.2193815), np.float32(0.21079731), np.float32(0.1956638), np.float32(0.17036709), np.float32(0.17837225), np.float32(0.17895302), np.float32(0.16887575), np.float32(0.14797966), np.float32(0.14462696), np.float32(0.14064234), np.float32(0.12030534), np.float32(0.11150291), np.float32(0.1116307), np.float32(0.10538558), np.float32(0.098103665), np.float32(0.08618371), np.float32(0.083175756), np.float32(0.08751817), np.float32(0.089192875), np.float32(0.089692354), np.float32(0.09493889), np.float32(0.09735151), np.float32(0.08939972), np.float32(0.08486848), np.float32(0.086504534), np.float32(0.08497906), np.float32(0.084268264), np.float32(0.08011478), np.float32(0.07611883), np.float32(0.07330986), np.float32(0.072245516), np.float32(0.07210276), np.float32(0.07217057), np.float32(0.082216896), np.float32(0.08365891), np.float32(0.08857142), np.float32(0.10561652), np.float32(0.10547892), np.float32(0.11302772), np.float32(0.11920983), np.float32(0.1314681), np.float32(0.13694325), np.float32(0.14434734), np.float32(0.13064948), np.float32(0.12271547), np.float32(0.12803203), np.float32(0.11484609), np.float32(0.11270046), np.float32(0.0951869), np.float32(0.089493155), np.float32(0.0816342), np.float32(0.07695024), np.float32(0.07140565), np.float32(0.073734656), np.float32(0.07887669), np.float32(0.08932103), np.float32(0.096207604), np.float32(0.08616946), np.float32(0.09036513), np.float32(0.100591086), np.float32(0.0895183), np.float32(0.07602303), np.float32(0.079584494), np.float32(0.071712375), np.float32(0.06347023), np.float32(0.058140893), np.float32(0.051722534), np.float32(0.051277056), np.float32(0.052101403), np.float32(0.050907876), np.float32(0.056235168), np.float32(0.063097216), np.float32(0.07023398), np.float32(0.07266264), np.float32(0.07538265), np.float32(0.07989709), np.float32(0.077541955), np.float32(0.078358434), np.float32(0.08312199), np.float32(0.07462277), np.float32(0.07487947), np.float32(0.07482218), np.float32(0.075808704), np.float32(0.07266506), np.float32(0.07585114), np.float32(0.0909387), np.float32(0.099953376), np.float32(0.11375637), np.float32(0.11391008), np.float32(0.1265926), np.float32(0.13141899), np.float32(0.12863146), np.float32(0.13441084), np.float32(0.13305998), np.float32(0.13186395), np.float32(0.11535667), np.float32(0.10762945), np.float32(0.102100685), np.float32(0.09487967), np.float32(0.09047816), np.float32(0.09750295), np.float32(0.10062669), np.float32(0.1057503), np.float32(0.11658302), np.float32(0.11985038), np.float32(0.12457137), np.float32(0.13201691), np.float32(0.13577071), np.float32(0.13231117), np.float32(0.13391383), np.float32(0.13357788), np.float32(0.1210013), np.float32(0.13035287), np.float32(0.11534481), np.float32(0.122038044), np.float32(0.13372551), np.float32(0.13303275), np.float32(0.13461708), np.float32(0.15138698), np.float32(0.17382388), np.float32(0.17702867), np.float32(0.1864668), np.float32(0.20855232), np.float32(0.28829947), np.float32(0.21750578), np.float32(0.20363167), np.float32(0.20340087), np.float32(0.1651413), np.float32(0.14795911), np.float32(0.15402861), np.float32(0.14898819), np.float32(0.16218214), np.float32(0.1611449), np.float32(0.19687718), np.float32(0.18648943), np.float32(0.22209245), np.float32(0.28515974), np.float32(0.36652416), np.float32(0.42761564), np.float32(0.41254365), np.float32(0.4127874), np.float32(0.3846235), np.float32(0.35353518), np.float32(0.0025653655)], 'MTRWVSGRWGGLHRGRVWAPTLLCALSHAPGSPSSPVSRVVYNGKRTSSPRSPPSSSEIFTPAHEENVRFIYEAWQGVERDLRGQVPGGERGLVEEYVEKVPNPSLKTFKPIDLSDLKRRSTQDAKKS': [np.float32(0.9643226), np.float32(0.96400934), np.float32(0.96984047), np.float32(0.97032344), np.float32(0.97512496), np.float32(0.97427523), np.float32(0.9749399), np.float32(0.9756411), np.float32(0.97563726), np.float32(0.974799), np.float32(0.9752628), np.float32(0.9765667), np.float32(0.9715021), np.float32(0.9737457), np.float32(0.97401977), np.float32(0.9747566), np.float32(0.97714704), np.float32(0.98025537), np.float32(0.9805541), np.float32(0.9782204), np.float32(0.9788795), np.float32(0.97420925), np.float32(0.9743464), np.float32(0.96878785), np.float32(0.96621764), np.float32(0.96404827), np.float32(0.9532037), np.float32(0.9439108), np.float32(0.94177705), np.float32(0.9380895), np.float32(0.9325998), np.float32(0.9378319), np.float32(0.9396874), np.float32(0.9438375), np.float32(0.9459499), np.float32(0.942864), np.float32(0.9423066), np.float32(0.94506377), np.float32(0.94883204), np.float32(0.9532767), np.float32(0.95166755), np.float32(0.95186603), np.float32(0.9538949), np.float32(0.95092344), np.float32(0.9522346), np.float32(0.95111877), np.float32(0.94309974), np.float32(0.9429181), np.float32(0.94154227), np.float32(0.9338), np.float32(0.929901), np.float32(0.9072361), np.float32(0.9080793), np.float32(0.8999204), np.float32(0.89138824), np.float32(0.87874734), np.float32(0.8615868), np.float32(0.85117143), np.float32(0.84160554), np.float32(0.8267084), np.float32(0.79366636), np.float32(0.76544845), np.float32(0.71844625), np.float32(0.6482426), np.float32(0.61161786), np.float32(0.5740968), np.float32(0.56606364), np.float32(0.5342343), np.float32(0.5288003), np.float32(0.5092374), np.float32(0.44367042), np.float32(0.431161), np.float32(0.39638653), np.float32(0.38254648), np.float32(0.31697133), np.float32(0.32198974), np.float32(0.31669885), np.float32(0.2997877), np.float32(0.32077557), np.float32(0.36584213), np.float32(0.38698626), np.float32(0.39819354), np.float32(0.3573117), np.float32(0.3797594), np.float32(0.41468433), np.float32(0.38341436), np.float32(0.38871172), np.float32(0.42003644), np.float32(0.4404213), np.float32(0.3891937), np.float32(0.3726352), np.float32(0.427632), np.float32(0.51838475), np.float32(0.50784487), np.float32(0.60041696), np.float32(0.6395324), np.float32(0.6794916), np.float32(0.7832526), np.float32(0.79627913), np.float32(0.7741045), np.float32(0.73254204), np.float32(0.7151255), np.float32(0.7049489), np.float32(0.6680242), np.float32(0.6509699), np.float32(0.65971994), np.float32(0.7439875), np.float32(0.760055), np.float32(0.7678026), np.float32(0.79423857), np.float32(0.79558825), np.float32(0.7911614), np.float32(0.8172725), np.float32(0.8319201), np.float32(0.8576041), np.float32(0.85570097), np.float32(0.8465996), np.float32(0.88739127), np.float32(0.87204236), np.float32(0.88378567), np.float32(0.8702187), np.float32(0.87014055), np.float32(0.9003045), np.float32(0.87355006), np.float32(0.86757034), np.float32(0.89571977), np.float32(0.8993147), np.float32(0.9193005)], 'MCGSRKGDGSVKTSGLKAVRIQGPYELCRARDEESACKRVYFVAVVRVAGALQKSTDVMKAMQSLVKVPEIQATMRELSKEMMKAGIIEEMLEDTFESMEDGEEMEEAAEEEIDKILFELTAGALGKAPSKVTDALPEMEPQGATAASDEESEEDIEAMQSRLEALRS': [np.float32(0.9682556), np.float32(0.966214), np.float32(0.95790535), np.float32(0.9679005), np.float32(0.96899545), np.float32(0.9758765), np.float32(0.97650415), np.float32(0.97697246), np.float32(0.9701274), np.float32(0.968192), np.float32(0.96159804), np.float32(0.9575904), np.float32(0.95423895), np.float32(0.939509), np.float32(0.92082673), np.float32(0.90140516), np.float32(0.89813983), np.float32(0.8526145), np.float32(0.75955623), np.float32(0.7483736), np.float32(0.56280655), np.float32(0.5258905), np.float32(0.47918272), np.float32(0.46084416), np.float32(0.31861952), np.float32(0.2924232), np.float32(0.25585872), np.float32(0.25570986), np.float32(0.25043693), np.float32(0.21500947), np.float32(0.2050651), np.float32(0.16518095), np.float32(0.14605299), np.float32(0.14529103), np.float32(0.11899045), np.float32(0.13362391), np.float32(0.10540331), np.float32(0.092141315), np.float32(0.09367054), np.float32(0.09790439), np.float32(0.10143895), np.float32(0.10860812), np.float32(0.15165052), np.float32(0.1508694), np.float32(0.13618657), np.float32(0.13928099), np.float32(0.13722838), np.float32(0.14990555), np.float32(0.1792737), np.float32(0.20236513), np.float32(0.21096466), np.float32(0.19634782), np.float32(0.17048514), np.float32(0.17309332), np.float32(0.18885715), np.float32(0.20282617), np.float32(0.21783668), np.float32(0.30455217), np.float32(0.3537813), np.float32(0.3107195), np.float32(0.27574837), np.float32(0.2670079), np.float32(0.25281662), np.float32(0.23535673), np.float32(0.23130998), np.float32(0.2258902), np.float32(0.18662715), np.float32(0.18309791), np.float32(0.19681151), np.float32(0.2039132), np.float32(0.20879994), np.float32(0.20690742), np.float32(0.20360096), np.float32(0.22216474), np.float32(0.2359755), np.float32(0.22494516), np.float32(0.22188586), np.float32(0.20915283), np.float32(0.21582457), np.float32(0.20315437), np.float32(0.20448126), np.float32(0.20552501), np.float32(0.2065642), np.float32(0.20990714), np.float32(0.21212769), np.float32(0.23413078), np.float32(0.25840592), np.float32(0.29975247), np.float32(0.3195688), np.float32(0.32809082), np.float32(0.33042562), np.float32(0.3637491), np.float32(0.34402773), np.float32(0.36127695), np.float32(0.37768993), np.float32(0.3970905), np.float32(0.4125729), np.float32(0.4098798), np.float32(0.4284537), np.float32(0.48737687), np.float32(0.4881671), np.float32(0.47301975), np.float32(0.4583751), np.float32(0.49548244), np.float32(0.5088484), np.float32(0.49033976), np.float32(0.5070019), np.float32(0.5501408), np.float32(0.5545694), np.float32(0.511391), np.float32(0.51344687), np.float32(0.5231301), np.float32(0.54997945), np.float32(0.5216838), np.float32(0.5360398), np.float32(0.54063493), np.float32(0.52182025), np.float32(0.5421733), np.float32(0.5712655), np.float32(0.5875562), np.float32(0.64472014), np.float32(0.70290095), np.float32(0.7186981), np.float32(0.7168318), np.float32(0.7322469), np.float32(0.77227575), np.float32(0.8141891), np.float32(0.8306426), np.float32(0.8405363), np.float32(0.858003), np.float32(0.8683959), np.float32(0.8862835), np.float32(0.9056445), np.float32(0.9260911), np.float32(0.93754387), np.float32(0.95193464), np.float32(0.95811826), np.float32(0.95908433), np.float32(0.96375006), np.float32(0.9641308), np.float32(0.9640436), np.float32(0.96304286), np.float32(0.96256304), np.float32(0.95895153), np.float32(0.9464366), np.float32(0.93476176), np.float32(0.9134397), np.float32(0.88460326), np.float32(0.884776), np.float32(0.87991714), np.float32(0.8736387), np.float32(0.8534222), np.float32(0.8407606), np.float32(0.81477493), np.float32(0.7898111), np.float32(0.7843945), np.float32(0.77247036), np.float32(0.76791334), np.float32(0.74318004), np.float32(0.7262259), np.float32(0.716469), np.float32(0.69287664), np.float32(0.682755), np.float32(0.65220666), np.float32(0.6387236), np.float32(0.6351431), np.float32(0.6004737), np.float32(0.56115645)], 'MFTLCSAKAVVAQLVWFRATPGCLSRANQCRSRGNIIRTLRGCTATATVGIANRTAKLKQYKLDARREQWLSQGSQGKQGNAELQQQSSQQQHRNCEHQHKAGDGDFRAQDRAGPSGHTRSQVEVSSESTSGQIPAGSPATPSRPSSCGLGNEAKNSKKEVSSRRLDSSSRAPQFFGDGESQVGDEHKQDSANNGRSVSDVSKSRSTSSCASSSYTGSGSEDNGGSHDAEDDWESAFDALHVQSSPHRSDDPHKGPSSDRAQLNEGKELQDKKHVGAHYNLHHSDMQSGQLKPEYKYKNSGFGGRRGNGGRAWRPDDVARPPTLPRLAKQHSYPNHSSNNSYQGWGNMHGNLWADELATPSSCPICTEELDVTDSSYIPCTCGFQLCLFCYHRISSDDGRCPGCRKAYNPDSAVKLSRSSSVWLRV': [np.float32(0.95924115), np.float32(0.9583703), np.float32(0.95362717), np.float32(0.9544575), np.float32(0.94866014), np.float32(0.94722325), np.float32(0.9467727), np.float32(0.9392497), np.float32(0.9347858), np.float32(0.93507683), np.float32(0.92363346), np.float32(0.91294265), np.float32(0.92994416), np.float32(0.92539185), np.float32(0.8994305), np.float32(0.8976422), np.float32(0.90045303), np.float32(0.89967793), np.float32(0.9063656), np.float32(0.9132978), np.float32(0.92078274), np.float32(0.9300314), np.float32(0.9334961), np.float32(0.93737876), np.float32(0.9416798), np.float32(0.9502405), np.float32(0.95427656), np.float32(0.9497669), np.float32(0.94232696), np.float32(0.9370525), np.float32(0.9293937), np.float32(0.93716407), np.float32(0.9365563), np.float32(0.95179975), np.float32(0.9532705), np.float32(0.94329464), np.float32(0.94936603), np.float32(0.94767684), np.float32(0.9472546), np.float32(0.9506428), np.float32(0.9455976), np.float32(0.9380371), np.float32(0.93046445), np.float32(0.9160452), np.float32(0.8996952), np.float32(0.880627), np.float32(0.8726269), np.float32(0.8549792), np.float32(0.8384056), np.float32(0.82474077), np.float32(0.82946914), np.float32(0.8153146), np.float32(0.7561223), np.float32(0.7368151), np.float32(0.71383077), np.float32(0.696427), np.float32(0.69768494), np.float32(0.6862672), np.float32(0.6800083), np.float32(0.6711145), np.float32(0.6469208), np.float32(0.68906015), np.float32(0.69937164), np.float32(0.717359), np.float32(0.7448695), np.float32(0.7523826), np.float32(0.7632274), np.float32(0.7800178), np.float32(0.7973845), np.float32(0.8107615), np.float32(0.82093686), np.float32(0.83103603), np.float32(0.84005076), np.float32(0.8457615), np.float32(0.85312515), np.float32(0.8565113), np.float32(0.8555537), np.float32(0.867718), np.float32(0.8734357), np.float32(0.88238645), np.float32(0.8838824), np.float32(0.8793464), np.float32(0.87985003), np.float32(0.89101994), np.float32(0.90112627), np.float32(0.8992085), np.float32(0.9097548), np.float32(0.9104606), np.float32(0.9138822), np.float32(0.9229867), np.float32(0.9280296), np.float32(0.9274623), np.float32(0.9331938), np.float32(0.9308309), np.float32(0.9344593), np.float32(0.94126636), np.float32(0.9455052), np.float32(0.9480065), np.float32(0.9521554), np.float32(0.9560397), np.float32(0.9652331), np.float32(0.9719639), np.float32(0.9739058), np.float32(0.97613895), np.float32(0.9777323), np.float32(0.9779221), np.float32(0.97916424), np.float32(0.97943693), np.float32(0.980963), np.float32(0.9816549), np.float32(0.9824462), np.float32(0.982438), np.float32(0.9823152), np.float32(0.98226327), np.float32(0.9822598), np.float32(0.9818345), np.float32(0.9817693), np.float32(0.9815026), np.float32(0.9820349), np.float32(0.9818112), np.float32(0.9820535), np.float32(0.98280483), np.float32(0.98306954), np.float32(0.9833376), np.float32(0.9828918), np.float32(0.9824818), np.float32(0.98286694), np.float32(0.98281324), np.float32(0.982796), np.float32(0.9831413), np.float32(0.98266506), np.float32(0.98198074), np.float32(0.9818271), np.float32(0.9822364), np.float32(0.9822858), np.float32(0.9826927), np.float32(0.9825183), np.float32(0.9824363), np.float32(0.9827418), np.float32(0.9828621), np.float32(0.9828554), np.float32(0.98307854), np.float32(0.98269373), np.float32(0.98278147), np.float32(0.98305523), np.float32(0.9825932), np.float32(0.9828069), np.float32(0.9830808), np.float32(0.98279977), np.float32(0.9828112), np.float32(0.9824936), np.float32(0.9819578), np.float32(0.9822891), np.float32(0.9817572), np.float32(0.98145354), np.float32(0.98130876), np.float32(0.9804364), np.float32(0.97952616), np.float32(0.9789257), np.float32(0.97956014), np.float32(0.97877127), np.float32(0.97873116), np.float32(0.9782924), np.float32(0.9789282), np.float32(0.9788592), np.float32(0.9778831), np.float32(0.97820616), np.float32(0.97742826), np.float32(0.9778848), np.float32(0.97798985), np.float32(0.9777575), np.float32(0.9787628), np.float32(0.9782869), np.float32(0.9778061), np.float32(0.97786283), np.float32(0.97840357), np.float32(0.97854733), np.float32(0.9786281), np.float32(0.97874147), np.float32(0.97903275), np.float32(0.9793513), np.float32(0.97975254), np.float32(0.9799381), np.float32(0.97973824), np.float32(0.98058826), np.float32(0.9805155), np.float32(0.980767), np.float32(0.9798321), np.float32(0.9793515), np.float32(0.9795393), np.float32(0.9785171), np.float32(0.97890145), np.float32(0.9777019), np.float32(0.97796625), np.float32(0.977425), np.float32(0.97730553), np.float32(0.9772545), np.float32(0.978017), np.float32(0.9775024), np.float32(0.9776139), np.float32(0.97788686), np.float32(0.97722465), np.float32(0.9773179), np.float32(0.97848815), np.float32(0.9790381), np.float32(0.9780293), np.float32(0.9789418), np.float32(0.9784611), np.float32(0.97732943), np.float32(0.97805846), np.float32(0.9774295), np.float32(0.9784434), np.float32(0.97821975), np.float32(0.9775368), np.float32(0.9775534), np.float32(0.97724426), np.float32(0.9775059), np.float32(0.97665954), np.float32(0.9760887), np.float32(0.9760359), np.float32(0.9756511), np.float32(0.9747216), np.float32(0.974667), np.float32(0.9734903), np.float32(0.9724044), np.float32(0.9706498), np.float32(0.9709619), np.float32(0.96831715), np.float32(0.9632502), np.float32(0.962745), np.float32(0.9597789), np.float32(0.9592858), np.float32(0.95893586), np.float32(0.95609194), np.float32(0.95583665), np.float32(0.95799273), np.float32(0.9591832), np.float32(0.95836365), np.float32(0.96073604), np.float32(0.96125233), np.float32(0.9626322), np.float32(0.96636283), np.float32(0.9686174), np.float32(0.9683916), np.float32(0.9707516), np.float32(0.9697253), np.float32(0.96983474), np.float32(0.9717827), np.float32(0.9733794), np.float32(0.97233945), np.float32(0.97279173), np.float32(0.97350216), np.float32(0.9732848), np.float32(0.9735439), np.float32(0.9739163), np.float32(0.97468567), np.float32(0.975327), np.float32(0.97588843), np.float32(0.97556734), np.float32(0.97392356), np.float32(0.97250134), np.float32(0.9724938), np.float32(0.97153026), np.float32(0.97069395), np.float32(0.9677884), np.float32(0.9663762), np.float32(0.9662276), np.float32(0.9675414), np.float32(0.9676395), np.float32(0.9682132), np.float32(0.97094685), np.float32(0.9708755), np.float32(0.9710171), np.float32(0.9711934), np.float32(0.9695156), np.float32(0.97007036), np.float32(0.97104484), np.float32(0.97244203), np.float32(0.9739473), np.float32(0.9757414), np.float32(0.97522515), np.float32(0.9749511), np.float32(0.9754131), np.float32(0.97665817), np.float32(0.97551167), np.float32(0.97620183), np.float32(0.97551835), np.float32(0.9752035), np.float32(0.9749219), np.float32(0.9747312), np.float32(0.97393656), np.float32(0.9749069), np.float32(0.974968), np.float32(0.9753313), np.float32(0.97595936), np.float32(0.97692364), np.float32(0.97838587), np.float32(0.97910714), np.float32(0.9793762), np.float32(0.9799398), np.float32(0.98062044), np.float32(0.98219717), np.float32(0.9824311), np.float32(0.9823813), np.float32(0.9823491), np.float32(0.98269826), np.float32(0.98289436), np.float32(0.9827103), np.float32(0.9829381), np.float32(0.98214394), np.float32(0.9819447), np.float32(0.98199344), np.float32(0.98193467), np.float32(0.9815068), np.float32(0.98079), np.float32(0.9805973), np.float32(0.98021907), np.float32(0.97914565), np.float32(0.9783708), np.float32(0.97708696), np.float32(0.97633255), np.float32(0.97683346), np.float32(0.9762808), np.float32(0.9758158), np.float32(0.97665673), np.float32(0.9742164), np.float32(0.9745436), np.float32(0.97548306), np.float32(0.9758876), np.float32(0.9756805), np.float32(0.9751756), np.float32(0.97458243), np.float32(0.9735388), np.float32(0.97239214), np.float32(0.9714145), np.float32(0.96773326), np.float32(0.96294713), np.float32(0.9482554), np.float32(0.9280488), np.float32(0.92866987), np.float32(0.91348207), np.float32(0.9151985), np.float32(0.91056764), np.float32(0.88176614), np.float32(0.87334293), np.float32(0.83888745), np.float32(0.84106433), np.float32(0.81859756), np.float32(0.7969674), np.float32(0.75807405), np.float32(0.7301421), np.float32(0.6900682), np.float32(0.6609297), np.float32(0.60995215), np.float32(0.59413385), np.float32(0.5398702), np.float32(0.56718534), np.float32(0.5614971), np.float32(0.4882233), np.float32(0.46727267), np.float32(0.4524228), np.float32(0.42990705), np.float32(0.4183621), np.float32(0.41061434), np.float32(0.37347138), np.float32(0.30495992), np.float32(0.29056942), np.float32(0.28145942), np.float32(0.26240647), np.float32(0.2599159), np.float32(0.25747618), np.float32(0.25417155), np.float32(0.26028624), np.float32(0.25298816), np.float32(0.25188136), np.float32(0.2359711), np.float32(0.21941721), np.float32(0.19408476), np.float32(0.19382973), np.float32(0.17775531), np.float32(0.17158313), np.float32(0.17149314), np.float32(0.17723654), np.float32(0.17382449), np.float32(0.1829367), np.float32(0.18678324), np.float32(0.19600028), np.float32(0.20989558), np.float32(0.23997653), np.float32(0.25170618), np.float32(0.25907576), np.float32(0.26051778), np.float32(0.27305096), np.float32(0.27582198), np.float32(0.30643076), np.float32(0.33166808), np.float32(0.3304026), np.float32(0.3376966), np.float32(0.41857576), np.float32(0.48395708), np.float32(0.48581907), np.float32(0.497728), np.float32(0.5463129), np.float32(0.5614338), np.float32(0.56151104), np.float32(0.54000735), np.float32(0.5639831), np.float32(0.60100275), np.float32(0.6241545), np.float32(0.6406399), np.float32(0.5976573), np.float32(0.57663006), np.float32(0.51622844), np.float32(0.616306), np.float32(0.6456868), np.float32(0.6482987), np.float32(0.70604), np.float32(0.6793609), np.float32(0.68259704), np.float32(0.64483666), np.float32(0.7158216), np.float32(0.69734764), np.float32(0.7627111), np.float32(0.69310176), np.float32(0.67628884), np.float32(0.7318294)], 'MSPPLVPLAEIPTVSLLYKLGRLVPYSVPFAKPSNSFNNIISLIRNDITKLENVDCIVNAANESLLGGGGVDGAIHRAAGPDLLRECRTLKGCRTGDAKITSAYELPCKKVIHTVGPIYHFELRKGDDRPEMLLRSCYRRSLELAVENNMKSIAFAAISTGVYGYPSSEAAFAALDEVRKFLERPGNIEKLERIIFCNFERKDEVAYEQAIPLIFPPVEQDLPHHITHSEVPTETTAESSPTPEMLAAKLPDPPTADPALEGQHTNKKQKLNADDIKSSAAAKAEGVQSRVDDKSEDDWEKVDKSEGGPAERLDDEPVEIERAPSVADVQSVQSSGIIEEDVSHPVENYLVKDW': [np.float32(0.6526564), np.float32(0.6507662), np.float32(0.63100135), np.float32(0.5296716), np.float32(0.4662415), np.float32(0.45331174), np.float32(0.38205823), np.float32(0.3684715), np.float32(0.34752557), np.float32(0.32147312), np.float32(0.29652056), np.float32(0.28124046), np.float32(0.23926784), np.float32(0.16993168), np.float32(0.17807642), np.float32(0.12107639), np.float32(0.100269146), np.float32(0.08873564), np.float32(0.089073874), np.float32(0.079045765), np.float32(0.081699036), np.float32(0.07801373), np.float32(0.07166418), np.float32(0.09027851), np.float32(0.08914178), np.float32(0.07976537), np.float32(0.08056942), np.float32(0.10370822), np.float32(0.09683074), np.float32(0.09834223), np.float32(0.100814104), np.float32(0.09463612), np.float32(0.093625106), np.float32(0.10000773), np.float32(0.10526395), np.float32(0.107196644), np.float32(0.10019663), np.float32(0.109870024), np.float32(0.12054113), np.float32(0.10143786), np.float32(0.1156441), np.float32(0.13410674), np.float32(0.1048307), np.float32(0.12095622), np.float32(0.10263511), np.float32(0.08411378), np.float32(0.07919631), np.float32(0.072527304), np.float32(0.07902767), np.float32(0.07819424), np.float32(0.07771523), np.float32(0.07743133), np.float32(0.086014375), np.float32(0.0900874), np.float32(0.0940011), np.float32(0.10460126), np.float32(0.10309843), np.float32(0.117068216), np.float32(0.111094445), np.float32(0.09820334), np.float32(0.104702584), np.float32(0.09904836), np.float32(0.099687554), np.float32(0.09789647), np.float32(0.09655066), np.float32(0.10679305), np.float32(0.1253173), np.float32(0.12000785), np.float32(0.11607389), np.float32(0.13189687), np.float32(0.15247735), np.float32(0.15062466), np.float32(0.13382271), np.float32(0.14964269), np.float32(0.13888234), np.float32(0.11529554), np.float32(0.11632549), np.float32(0.12815163), np.float32(0.115597144), np.float32(0.12393348), np.float32(0.11805876), np.float32(0.10894641), np.float32(0.116331026), np.float32(0.12042244), np.float32(0.12016394), np.float32(0.13364567), np.float32(0.1337089), np.float32(0.13882726), np.float32(0.14500536), np.float32(0.1439412), np.float32(0.14181401), np.float32(0.1353894), np.float32(0.13431628), np.float32(0.13369127), np.float32(0.11187417), np.float32(0.12216552), np.float32(0.12229159), np.float32(0.1226773), np.float32(0.120039776), np.float32(0.123079754), np.float32(0.11196905), np.float32(0.10370242), np.float32(0.10609703), np.float32(0.09767307), np.float32(0.085234724), np.float32(0.08748474), np.float32(0.07428642), np.float32(0.06426524), np.float32(0.058937028), np.float32(0.049744535), np.float32(0.04670244), np.float32(0.037684675), np.float32(0.04234635), np.float32(0.048879776), np.float32(0.05119017), np.float32(0.05821836), np.float32(0.07157996), np.float32(0.070075214), np.float32(0.07079172), np.float32(0.07033848), np.float32(0.07425628), np.float32(0.06826682), np.float32(0.060974043), np.float32(0.06396875), np.float32(0.063262686), np.float32(0.05776272), np.float32(0.053768232), np.float32(0.0543769), np.float32(0.058925223), np.float32(0.0581662), np.float32(0.05365052), np.float32(0.057172816), np.float32(0.05681366), np.float32(0.05746065), np.float32(0.05617129), np.float32(0.06509317), np.float32(0.0625765), np.float32(0.060299613), np.float32(0.054935213), np.float32(0.053286493), np.float32(0.049156435), np.float32(0.043515615), np.float32(0.040396027), np.float32(0.03650065), np.float32(0.03253178), np.float32(0.033059537), np.float32(0.035403084), np.float32(0.033448786), np.float32(0.03249488), np.float32(0.036231827), np.float32(0.037431557), np.float32(0.035884093), np.float32(0.034065727), np.float32(0.036953714), np.float32(0.042366404), np.float32(0.042557627), np.float32(0.03929279), np.float32(0.04708626), np.float32(0.048008353), np.float32(0.040348254), np.float32(0.03998108), np.float32(0.038333353), np.float32(0.039925385), np.float32(0.031241132), np.float32(0.034697626), np.float32(0.038047377), np.float32(0.034205537), np.float32(0.03669469), np.float32(0.04367397), np.float32(0.047842074), np.float32(0.04896513), np.float32(0.05566888), np.float32(0.068644024), np.float32(0.071482345), np.float32(0.079705976), np.float32(0.081852406), np.float32(0.08066836), np.float32(0.08888964), np.float32(0.08516335), np.float32(0.075516514), np.float32(0.07606375), np.float32(0.071171075), np.float32(0.06583237), np.float32(0.06704997), np.float32(0.06488485), np.float32(0.060635295), np.float32(0.06455009), np.float32(0.067059375), np.float32(0.07419753), np.float32(0.07695027), np.float32(0.08955949), np.float32(0.09530111), np.float32(0.09661297), np.float32(0.10703222), np.float32(0.12128072), np.float32(0.115281135), np.float32(0.113844715), np.float32(0.11540413), np.float32(0.10253269), np.float32(0.09631172), np.float32(0.10543401), np.float32(0.09926408), np.float32(0.1052168), np.float32(0.11667125), np.float32(0.12069561), np.float32(0.1345204), np.float32(0.16719855), np.float32(0.20107065), np.float32(0.25585437), np.float32(0.36175075), np.float32(0.3945211), np.float32(0.46547148), np.float32(0.5249096), np.float32(0.5438635), np.float32(0.5403702), np.float32(0.599465), np.float32(0.6163438), np.float32(0.642955), np.float32(0.7114936), np.float32(0.74240285), np.float32(0.81119674), np.float32(0.83786213), np.float32(0.8933697), np.float32(0.91019636), np.float32(0.9253447), np.float32(0.9433134), np.float32(0.9420903), np.float32(0.9512525), np.float32(0.9627792), np.float32(0.96679217), np.float32(0.96775657), np.float32(0.96908814), np.float32(0.9723824), np.float32(0.9732395), np.float32(0.97461116), np.float32(0.9766757), np.float32(0.9770035), np.float32(0.9775507), np.float32(0.97753614), np.float32(0.97910565), np.float32(0.9793832), np.float32(0.9799431), np.float32(0.9797162), np.float32(0.98009986), np.float32(0.9809842), np.float32(0.9812167), np.float32(0.97997713), np.float32(0.97992855), np.float32(0.98057586), np.float32(0.98042554), np.float32(0.979544), np.float32(0.98006046), np.float32(0.9811559), np.float32(0.9811586), np.float32(0.9805988), np.float32(0.9808399), np.float32(0.9817886), np.float32(0.9818184), np.float32(0.98164934), np.float32(0.98069406), np.float32(0.98054516), np.float32(0.98004776), np.float32(0.9797116), np.float32(0.9793595), np.float32(0.97844005), np.float32(0.9777526), np.float32(0.9776472), np.float32(0.97545266), np.float32(0.9756488), np.float32(0.97493005), np.float32(0.9750553), np.float32(0.9763529), np.float32(0.97495407), np.float32(0.9745336), np.float32(0.97400314), np.float32(0.9753135), np.float32(0.9749724), np.float32(0.975593), np.float32(0.97636014), np.float32(0.9761114), np.float32(0.9761353), np.float32(0.97565734), np.float32(0.9761154), np.float32(0.9759162), np.float32(0.9767014), np.float32(0.9770372), np.float32(0.97653586), np.float32(0.97723526), np.float32(0.9768652), np.float32(0.9770082), np.float32(0.9769508), np.float32(0.9770597), np.float32(0.9775883), np.float32(0.9771755), np.float32(0.9784403), np.float32(0.9785428), np.float32(0.97847456), np.float32(0.9784348), np.float32(0.97882164), np.float32(0.97900534), np.float32(0.97843724), np.float32(0.97938514), np.float32(0.97849727), np.float32(0.9789301), np.float32(0.97922236), np.float32(0.97900736), np.float32(0.9784264), np.float32(0.97903), np.float32(0.97780174), np.float32(0.9780216), np.float32(0.9784711), np.float32(0.9785056), np.float32(0.97831), np.float32(0.9784936), np.float32(0.9787689), np.float32(0.9789777), np.float32(0.9789039), np.float32(0.980317), np.float32(0.9796969), np.float32(0.9783952), np.float32(0.9780698), np.float32(0.97896147), np.float32(0.97838485), np.float32(0.97771066), np.float32(0.97751343), np.float32(0.97692287), np.float32(0.97672117), np.float32(0.97731394), np.float32(0.9764365), np.float32(0.9760883), np.float32(0.9732632), np.float32(0.970827), np.float32(0.9721395), np.float32(0.970883), np.float32(0.968967), np.float32(0.9673072), np.float32(0.9647755), np.float32(0.96359944), np.float32(0.960737), np.float32(0.96178424), np.float32(0.9605452), np.float32(0.95701253), np.float32(0.95732266), np.float32(0.95789343), np.float32(0.95635974), np.float32(0.95398015), np.float32(0.95525575), np.float32(0.9574252), np.float32(0.95225734), np.float32(0.9524425), np.float32(0.9539464), np.float32(0.94277114), np.float32(0.93404067), np.float32(0.92274255)], 'MADILDPPPHDPEPEPPGMDDSHFLGSICGMGMGMGMGDTVLAQPAAACALAAQEEGAAAQEQRQRQRQRQRGGCPKVYHPACIKRDDSFFTSRTKWNCGWHICSSCEKAGHYMCYTCTFSACKVCVKHGKFFAVRGAKGFCDTCFGTILLIETKDEGDDTKVRVDFDDRFTWEYLFKLYWSDLKGKLSLTMEELTSAKSRWSAPIAYARKEKDESSDDLYDANYDDGAGKRRRANPSRKRGKKRQNPQSACSVTVEDVKVATGNAEKLPKKEPSDGVSLPLNTKWASPELLEFVGHTRDGDQSFISQFDVQALLLDYIKKNDLRDPRRKSQVICDSRLQRLFKKTHVAHFEMLRLLEMHCPVSDASTVNNGNRGDINLNSAQIDATGYGEVADKLYPDRKKRMHRKMERESLSNLNDYAAIDMHNISLIYLRRSLMEDLIDDPTFSDKVSGGFVRIKITDVGQKQDMYRLVKVVGTHKVAEKYNIGKKKTNFALEILNLKKKEIITMDTISNQDFTQEECKRLRQSMKYGLIDRLKVVLHIILTSDDLTDFKVYEGDIQDKATIFQSVRVNDLLNNSEERARRINEVLEVHIDSHMNPDYESSEEMDDKRAVEQSGSGKRSNGLFSPIKVQNYAKIMSDAIRNPKNLSKQSTIPKLGAGRSSKNSHSTTGTDIPKSGTNVSSKMCEAAPVSSPGVTPSTELEPEKVWHYKDPSGNVQGPFTLLQLSKWTAYFPRDLRVWLIFESEERSLLLTEVLSKQPKDFGQVPSVRSSKTKLAGSGQHRNSSNVDLNSTPSPAGYSRFNSSETTVQSTKYSVPERVSPLHSSDELQHGGVQGRHSAECNNGHNRGDRWSPSTTQTSCSGQNNVESHRNQHASRSQAQHKSSLQAGCVKDLDSRQDYSHTVPTQLTRRDVPSPALALSPSESRTASSQHESSCLSSTNPGLHDELHSSITSEKTKSCAPATSVEDRGSSSPSAMLAHSERVPVCSQQSVPSAAIPEICKVGEEMKNEEKTRETDASNVSVNQSPQSKMFPDSSPDNQDIEREYLNPVQKSESKKADVAHSEKVPVCSPQSVPAASIPEICKAGEIKNEEKTREADASNVSVNQSPQSKMFPDSSPDNQDIEHERSNPTQKSESKKADVAQSGSKSAIPETLDTKIPDHSPASFVSPKFDLPTGEVGATDSVPNLEKTDVSGEDLNSKKECYSETSLAIKEKVIADPAPIAKSIDASDVPESACDVPTGEIRGVDNVEKTVLSGDDSNTRKECYSKKTTLVTREKSVADPACAELINTPDVPESVSNLEKRDSKGQDYSDIQKELYNESILVTSKKLLADSACAESINGAAVLERDLMGAGSNSQKELYSKSTLVTSEKMVVEPASCAESVGVPNILGSASNLERRDLNDEDPIVQKELFSESMLVTGDKMVVKPVSRAESVDVSTVLESVSNMEGRDLNVEDSIVQKELFTESTLVTSDKMVVDPASCADVSDVLESVFNLEKTGLEGEHSNIQKELYEESALVTRENMVTDPASVHVSDVLEPVFDLEKTYLGGEGSDIQKELHEGSTLVTREYMAVDPVPCAESTDVSLTEQNRGTLCMDALAAIEQFMTASPEEEPQCSSPIALSPWGESGYYQGDAVDSGLWGVQDDTINEMWSLLSPTPTPQNLSGVKSEAEGGAHVVNAATVAQGEYDFFQRDPTPGVHWGLTEQVKPKATAASASPIDVNVSTGAFGWQPSASERSNAASVSLIDVNVSTGAFGWQPSADERSNAGAAWSTGYNPNMYSSYGAAAGAAPSVRTSQQAAAAPSVRSSQQAPVKQEYTELDAANFRGALRNFGASFGNNTKSWNAPAGNANRGSQRRDRYSEISESWLLSSNNNPRSRTDGFSGGGTSQTPPRGHR': [np.float32(0.97169346), np.float32(0.9749078), np.float32(0.9795216), np.float32(0.9780568), np.float32(0.9765811), np.float32(0.9759375), np.float32(0.9745413), np.float32(0.9755873), np.float32(0.97720385), np.float32(0.9728697), np.float32(0.9689276), np.float32(0.9644835), np.float32(0.95294154), np.float32(0.94564575), np.float32(0.94085586), np.float32(0.9370492), np.float32(0.92605263), np.float32(0.912293), np.float32(0.8898664), np.float32(0.8996303), np.float32(0.8924978), np.float32(0.88848764), np.float32(0.86056715), np.float32(0.83263165), np.float32(0.8261451), np.float32(0.8560493), np.float32(0.8650886), np.float32(0.8851517), np.float32(0.88870656), np.float32(0.9058518), np.float32(0.90644324), np.float32(0.904414), np.float32(0.9004231), np.float32(0.9008268), np.float32(0.8939447), np.float32(0.8871855), np.float32(0.8848382), np.float32(0.8701935), np.float32(0.8640055), np.float32(0.85770047), np.float32(0.82983446), np.float32(0.8303088), np.float32(0.8268036), np.float32(0.80611193), np.float32(0.79922235), np.float32(0.77581024), np.float32(0.8093145), np.float32(0.80760306), np.float32(0.82254505), np.float32(0.816803), np.float32(0.8143662), np.float32(0.77451795), np.float32(0.7545825), np.float32(0.77694625), np.float32(0.7855456), np.float32(0.7812643), np.float32(0.78267086), np.float32(0.7890157), np.float32(0.8022577), np.float32(0.8192314), np.float32(0.83269733), np.float32(0.84092015), np.float32(0.85526633), np.float32(0.85451865), np.float32(0.8628163), np.float32(0.8779788), np.float32(0.87577087), np.float32(0.8721462), np.float32(0.8596156), np.float32(0.8514773), np.float32(0.84801), np.float32(0.84460455), np.float32(0.83222705), np.float32(0.8028398), np.float32(0.7953711), np.float32(0.7582918), np.float32(0.72225213), np.float32(0.65069014), np.float32(0.56603074), np.float32(0.5423719), np.float32(0.474275), np.float32(0.42407513), np.float32(0.35730895), np.float32(0.34046754), np.float32(0.32058808), np.float32(0.27731174), np.float32(0.26591304), np.float32(0.2527613), np.float32(0.23845032), np.float32(0.19615296), np.float32(0.16862538), np.float32(0.16194597), np.float32(0.14287508), np.float32(0.13972907), np.float32(0.13483615), np.float32(0.13846868), np.float32(0.15473129), np.float32(0.1421857), np.float32(0.14193505), np.float32(0.13264008), np.float32(0.12515317), np.float32(0.112789325), np.float32(0.110509254), np.float32(0.108651854), np.float32(0.10756903), np.float32(0.10550225), np.float32(0.095374554), np.float32(0.096006244), np.float32(0.082973465), np.float32(0.079700135), np.float32(0.07880977), np.float32(0.07308367), np.float32(0.07561575), np.float32(0.07437232), np.float32(0.073657885), np.float32(0.074751), np.float32(0.08564101), np.float32(0.09093303), np.float32(0.09738495), np.float32(0.09426969), np.float32(0.087022506), np.float32(0.08020513), np.float32(0.081510864), np.float32(0.08169552), np.float32(0.081273876), np.float32(0.088144965), np.float32(0.09464346), np.float32(0.11055649), np.float32(0.11706325), np.float32(0.11803891), np.float32(0.12144724), np.float32(0.12709713), np.float32(0.13321015), np.float32(0.13421535), np.float32(0.13549913), np.float32(0.14074686), np.float32(0.13642953), np.float32(0.13693723), np.float32(0.13868275), np.float32(0.13759504), np.float32(0.12680998), np.float32(0.13050748), np.float32(0.13508031), np.float32(0.1426347), np.float32(0.16366462), np.float32(0.17300367), np.float32(0.20299831), np.float32(0.21479902), np.float32(0.2250578), np.float32(0.22005194), np.float32(0.24123357), np.float32(0.18881786), np.float32(0.20534469), np.float32(0.16780284), np.float32(0.16002744), np.float32(0.15246527), np.float32(0.15315573), np.float32(0.14423317), np.float32(0.14799741), np.float32(0.14539295), np.float32(0.14723274), np.float32(0.16546665), np.float32(0.1821192), np.float32(0.19300155), np.float32(0.20339105), np.float32(0.17393656), np.float32(0.1763338), np.float32(0.15103899), np.float32(0.14198437), np.float32(0.13480188), np.float32(0.10927479), np.float32(0.10490483), np.float32(0.08858309), np.float32(0.088976435), np.float32(0.083195746), np.float32(0.08393111), np.float32(0.07718539), np.float32(0.079556204), np.float32(0.075983144), np.float32(0.078466475), np.float32(0.07289919), np.float32(0.08126093), np.float32(0.07846296), np.float32(0.07533327), np.float32(0.08200733), np.float32(0.09000558), np.float32(0.08995889), np.float32(0.10930287), np.float32(0.12265487), np.float32(0.13794288), np.float32(0.13625255), np.float32(0.15438826), np.float32(0.15913011), np.float32(0.17435528), np.float32(0.18041837), np.float32(0.1876632), np.float32(0.19792493), np.float32(0.19632111), np.float32(0.20121813), np.float32(0.2039019), np.float32(0.2569718), np.float32(0.29594317), np.float32(0.30689067), np.float32(0.33646038), np.float32(0.39131585), np.float32(0.40995303), np.float32(0.43936473), np.float32(0.4821272), np.float32(0.4972699), np.float32(0.5130412), np.float32(0.53912127), np.float32(0.5413132), np.float32(0.589543), np.float32(0.60591596), np.float32(0.63044053), np.float32(0.66928834), np.float32(0.7212811), np.float32(0.78006047), np.float32(0.798753), np.float32(0.8352233), np.float32(0.8795251), np.float32(0.8962424), np.float32(0.9061095), np.float32(0.9131951), np.float32(0.9164562), np.float32(0.92863566), np.float32(0.9342534), np.float32(0.94945717), np.float32(0.95899814), np.float32(0.966465), np.float32(0.9700824), np.float32(0.97101855), np.float32(0.9741664), np.float32(0.9767988), np.float32(0.977927), np.float32(0.9803581), np.float32(0.9819134), np.float32(0.9826064), np.float32(0.98366517), np.float32(0.9841218), np.float32(0.9843619), np.float32(0.9840268), np.float32(0.9840419), np.float32(0.98352826), np.float32(0.98301643), np.float32(0.9825926), np.float32(0.9818095), np.float32(0.9809676), np.float32(0.98058516), np.float32(0.97911847), np.float32(0.97932774), np.float32(0.9786347), np.float32(0.9772798), np.float32(0.9775613), np.float32(0.9774674), np.float32(0.97826743), np.float32(0.97908074), np.float32(0.97807354), np.float32(0.97670245), np.float32(0.9785083), np.float32(0.97941405), np.float32(0.97875047), np.float32(0.9786405), np.float32(0.97684586), np.float32(0.9734283), np.float32(0.97197795), np.float32(0.97039944), np.float32(0.96878225), np.float32(0.9668697), np.float32(0.96451956), np.float32(0.96087426), np.float32(0.9596357), np.float32(0.9536047), np.float32(0.9500119), np.float32(0.9453414), np.float32(0.92559904), np.float32(0.89806), np.float32(0.8799155), np.float32(0.8515016), np.float32(0.8075854), np.float32(0.74719745), np.float32(0.7073042), np.float32(0.66658294), np.float32(0.5687993), np.float32(0.5486147), np.float32(0.53260285), np.float32(0.45212647), np.float32(0.4166343), np.float32(0.4059991), np.float32(0.34626955), np.float32(0.30978593), np.float32(0.31218538), np.float32(0.27383563), np.float32(0.26975128), np.float32(0.22849676), np.float32(0.20149796), np.float32(0.18819639), np.float32(0.16133346), np.float32(0.14877754), np.float32(0.13671179), np.float32(0.13617198), np.float32(0.12618904), np.float32(0.11975655), np.float32(0.11638589), np.float32(0.10973493), np.float32(0.09867719), np.float32(0.09899583), np.float32(0.09444622), np.float32(0.09962543), np.float32(0.10209483), np.float32(0.110350154), np.float32(0.11113026), np.float32(0.098517545), np.float32(0.1081759), np.float32(0.11220346), np.float32(0.11824955), np.float32(0.128442), np.float32(0.13349143), np.float32(0.14709611), np.float32(0.14899877), np.float32(0.15783654), np.float32(0.15997753), np.float32(0.16527218), np.float32(0.17226225), np.float32(0.18173428), np.float32(0.19007653), np.float32(0.18566859), np.float32(0.18142928), np.float32(0.18012773), np.float32(0.1735303), np.float32(0.17962435), np.float32(0.17592783), np.float32(0.14721346), np.float32(0.14204606), np.float32(0.14322245), np.float32(0.13805139), np.float32(0.12527718), np.float32(0.107718974), np.float32(0.087134294), np.float32(0.07331451), np.float32(0.07207562), np.float32(0.059642907), np.float32(0.050567623), np.float32(0.05058302), np.float32(0.04632882), np.float32(0.043250203), np.float32(0.046219524), np.float32(0.051689107), np.float32(0.050123643), np.float32(0.04590455), np.float32(0.049785405), np.float32(0.060879044), np.float32(0.06463581), np.float32(0.06436178), np.float32(0.07796273), np.float32(0.096405305), np.float32(0.1033831), np.float32(0.093612276), np.float32(0.11509272), np.float32(0.12195091), np.float32(0.14184675), np.float32(0.1787442), np.float32(0.20362696), np.float32(0.2743694), np.float32(0.3960312), np.float32(0.46609074), np.float32(0.57056487), np.float32(0.6157235), np.float32(0.7227794), np.float32(0.7924234), np.float32(0.8462425), np.float32(0.87131757), np.float32(0.85284066), np.float32(0.8492037), np.float32(0.84479505), np.float32(0.7976257), np.float32(0.78223234), np.float32(0.78815454), np.float32(0.7441406), np.float32(0.7651753), np.float32(0.7851554), np.float32(0.73493785), np.float32(0.73468024), np.float32(0.724649), np.float32(0.6702173), np.float32(0.612101), np.float32(0.5426097), np.float32(0.5016513), np.float32(0.45586804), np.float32(0.42962357), np.float32(0.40790612), np.float32(0.41923738), np.float32(0.37701222), np.float32(0.34306312), np.float32(0.3528446), np.float32(0.32297197), np.float32(0.27212203), np.float32(0.24273297), np.float32(0.2257154), np.float32(0.20465335), np.float32(0.19723018), np.float32(0.20280151), np.float32(0.1652794), np.float32(0.1925756), np.float32(0.19346897), np.float32(0.18108043), np.float32(0.19832347), np.float32(0.18759298), np.float32(0.17743844), np.float32(0.19026577), np.float32(0.16021638), np.float32(0.14467846), np.float32(0.13817865), np.float32(0.12880184), np.float32(0.11562854), np.float32(0.098012), np.float32(0.0981191), np.float32(0.09663309), np.float32(0.09038352), np.float32(0.07940821), np.float32(0.078993924), np.float32(0.07500694), np.float32(0.06654854), np.float32(0.060408134), np.float32(0.05418663), np.float32(0.051209863), np.float32(0.047291514), np.float32(0.044151615), np.float32(0.045354266), np.float32(0.04136534), np.float32(0.044605225), np.float32(0.049877398), np.float32(0.05777652), np.float32(0.06187001), np.float32(0.058818977), np.float32(0.061864264), np.float32(0.066576555), np.float32(0.073693894), np.float32(0.071669124), np.float32(0.07929897), np.float32(0.09050818), np.float32(0.10120827), np.float32(0.10571412), np.float32(0.10860628), np.float32(0.11719741), np.float32(0.110166036), np.float32(0.1112981), np.float32(0.109254435), np.float32(0.11508455), np.float32(0.12292035), np.float32(0.118348874), np.float32(0.11346164), np.float32(0.12859999), np.float32(0.14125562), np.float32(0.12193774), np.float32(0.108649105), np.float32(0.09534918), np.float32(0.08620892), np.float32(0.08558715), np.float32(0.07766292), np.float32(0.0633725), np.float32(0.062290806), np.float32(0.059582785), np.float32(0.053369414), np.float32(0.052262448), np.float32(0.05327186), np.float32(0.057462484), np.float32(0.068250135), np.float32(0.06691245), np.float32(0.07184012), np.float32(0.075094275), np.float32(0.08487874), np.float32(0.08355893), np.float32(0.08304005), np.float32(0.08907076), np.float32(0.08962094), np.float32(0.09217837), np.float32(0.100486785), np.float32(0.10059015), np.float32(0.106193274), np.float32(0.12965338), np.float32(0.13106273), np.float32(0.13437967), np.float32(0.13840179), np.float32(0.15117441), np.float32(0.13479215), np.float32(0.13129717), np.float32(0.14499874), np.float32(0.14655797), np.float32(0.14733215), np.float32(0.14725697), np.float32(0.14996858), np.float32(0.15174754), np.float32(0.14882925), np.float32(0.13581397), np.float32(0.12751494), np.float32(0.122670054), np.float32(0.123862624), np.float32(0.12936802), np.float32(0.13336831), np.float32(0.12644501), np.float32(0.12951817), np.float32(0.1406401), np.float32(0.15979171), np.float32(0.1493197), np.float32(0.15340978), np.float32(0.17010374), np.float32(0.1916627), np.float32(0.18677573), np.float32(0.16808876), np.float32(0.16985032), np.float32(0.1744492), np.float32(0.16333742), np.float32(0.16638696), np.float32(0.17567627), np.float32(0.17348394), np.float32(0.1602392), np.float32(0.1683206), np.float32(0.17646377), np.float32(0.16073377), np.float32(0.16200358), np.float32(0.14113113), np.float32(0.13200746), np.float32(0.12826249), np.float32(0.11529528), np.float32(0.11083157), np.float32(0.102594376), np.float32(0.09049878), np.float32(0.08536643), np.float32(0.08300148), np.float32(0.073991485), np.float32(0.061659094), np.float32(0.057851594), np.float32(0.061524887), np.float32(0.05393581), np.float32(0.053702913), np.float32(0.06066487), np.float32(0.05689886), np.float32(0.054623343), np.float32(0.057907563), np.float32(0.057242498), np.float32(0.058095668), np.float32(0.05741238), np.float32(0.05422285), np.float32(0.061295703), np.float32(0.06960263), np.float32(0.068922505), np.float32(0.06903439), np.float32(0.08174626), np.float32(0.08639244), np.float32(0.10063174), np.float32(0.10893789), np.float32(0.12388037), np.float32(0.1246241), np.float32(0.12150866), np.float32(0.13240562), np.float32(0.14911981), np.float32(0.14005558), np.float32(0.14763911), np.float32(0.13169946), np.float32(0.12084644), np.float32(0.12314781), np.float32(0.11943957), np.float32(0.11796075), np.float32(0.1351553), np.float32(0.13604482), np.float32(0.12769468), np.float32(0.134411), np.float32(0.13381077), np.float32(0.12303623), np.float32(0.111325644), np.float32(0.11900406), np.float32(0.118644685), np.float32(0.11726837), np.float32(0.12907095), np.float32(0.13788392), np.float32(0.14081943), np.float32(0.13395636), np.float32(0.13674732), np.float32(0.14047103), np.float32(0.12691636), np.float32(0.13031374), np.float32(0.14276613), np.float32(0.14737152), np.float32(0.161749), np.float32(0.16757196), np.float32(0.17506035), np.float32(0.23924717), np.float32(0.28884915), np.float32(0.3272727), np.float32(0.3907675), np.float32(0.40800273), np.float32(0.44944853), np.float32(0.5519903), np.float32(0.6050466), np.float32(0.65890294), np.float32(0.73046494), np.float32(0.7877365), np.float32(0.8103635), np.float32(0.82284755), np.float32(0.86345404), np.float32(0.8873951), np.float32(0.9020812), np.float32(0.9331413), np.float32(0.9457637), np.float32(0.9547507), np.float32(0.9616127), np.float32(0.9647651), np.float32(0.96875966), np.float32(0.97021806), np.float32(0.9711159), np.float32(0.9731065), np.float32(0.97451174), np.float32(0.97388184), np.float32(0.9740795), np.float32(0.97357595), np.float32(0.97279817), np.float32(0.9710742), np.float32(0.9676397), np.float32(0.96492076), np.float32(0.95539176), np.float32(0.95167696), np.float32(0.9481109), np.float32(0.9384368), np.float32(0.9332902), np.float32(0.9016949), np.float32(0.89264476), np.float32(0.8579692), np.float32(0.8520825), np.float32(0.8336595), np.float32(0.83113587), np.float32(0.86188185), np.float32(0.83507454), np.float32(0.80077535), np.float32(0.7964773), np.float32(0.81043494), np.float32(0.8200415), np.float32(0.81459063), np.float32(0.8310733), np.float32(0.8639604), np.float32(0.8629661), np.float32(0.87438166), np.float32(0.8843958), np.float32(0.9009816), np.float32(0.9222577), np.float32(0.9291927), np.float32(0.9410637), np.float32(0.9467496), np.float32(0.9522934), np.float32(0.9602142), np.float32(0.9686651), np.float32(0.9699597), np.float32(0.9726362), np.float32(0.97572756), np.float32(0.9763249), np.float32(0.97719824), np.float32(0.9778111), np.float32(0.9783795), np.float32(0.97835207), np.float32(0.9789571), np.float32(0.9797657), np.float32(0.9802484), np.float32(0.98066795), np.float32(0.98063034), np.float32(0.9818314), np.float32(0.9815087), np.float32(0.98155105), np.float32(0.9817754), np.float32(0.9812796), np.float32(0.98027873), np.float32(0.980099), np.float32(0.9786962), np.float32(0.9791738), np.float32(0.9784293), np.float32(0.9777685), np.float32(0.9788811), np.float32(0.9783971), np.float32(0.97763294), np.float32(0.97846425), np.float32(0.97812164), np.float32(0.9784041), np.float32(0.9782827), np.float32(0.97876567), np.float32(0.97983), np.float32(0.9801933), np.float32(0.9796617), np.float32(0.97856116), np.float32(0.97840935), np.float32(0.97600096), np.float32(0.9741512), np.float32(0.9659539), np.float32(0.9633251), np.float32(0.95612615), np.float32(0.9567384), np.float32(0.94942), np.float32(0.9292778), np.float32(0.91411394), np.float32(0.8911878), np.float32(0.879556), np.float32(0.8585048), np.float32(0.8369134), np.float32(0.8280513), np.float32(0.82160753), np.float32(0.7960946), np.float32(0.81065446), np.float32(0.78941655), np.float32(0.7657793), np.float32(0.6487125), np.float32(0.5851613), np.float32(0.57294774), np.float32(0.5273163), np.float32(0.47359946), np.float32(0.40698212), np.float32(0.3456415), np.float32(0.3389388), np.float32(0.31553236), np.float32(0.31706035), np.float32(0.29140368), np.float32(0.27409598), np.float32(0.27728242), np.float32(0.29976436), np.float32(0.2582266), np.float32(0.23387922), np.float32(0.22501597), np.float32(0.19543643), np.float32(0.14943443), np.float32(0.123323694), np.float32(0.099774934), np.float32(0.07737184), np.float32(0.069856234), np.float32(0.058041874), np.float32(0.05321179), np.float32(0.05053145), np.float32(0.054086313), np.float32(0.060808573), np.float32(0.071460195), np.float32(0.07023001), np.float32(0.06975353), np.float32(0.07178138), np.float32(0.070444055), np.float32(0.06013137), np.float32(0.064454935), np.float32(0.0638988), np.float32(0.060132343), np.float32(0.05641341), np.float32(0.06171905), np.float32(0.066790685), np.float32(0.06811927), np.float32(0.07329799), np.float32(0.09178093), np.float32(0.116596036), np.float32(0.1527551), np.float32(0.17676435), np.float32(0.23567943), np.float32(0.2568114), np.float32(0.28866613), np.float32(0.37785965), np.float32(0.3876695), np.float32(0.44018713), np.float32(0.48488575), np.float32(0.5671095), np.float32(0.6363359), np.float32(0.6828398), np.float32(0.77870643), np.float32(0.8450808), np.float32(0.8722765), np.float32(0.89061207), np.float32(0.91703963), np.float32(0.9307843), np.float32(0.9393356), np.float32(0.9445952), np.float32(0.954142), np.float32(0.95224446), np.float32(0.95434767), np.float32(0.95697963), np.float32(0.9603636), np.float32(0.96396893), np.float32(0.9651259), np.float32(0.9699481), np.float32(0.97335273), np.float32(0.97508323), np.float32(0.97715014), np.float32(0.9775432), np.float32(0.9783714), np.float32(0.97912085), np.float32(0.9796101), np.float32(0.9804936), np.float32(0.98119384), np.float32(0.97989655), np.float32(0.9804105), np.float32(0.98108715), np.float32(0.98064387), np.float32(0.98016596), np.float32(0.9790462), np.float32(0.9794382), np.float32(0.9793962), np.float32(0.9790957), np.float32(0.9793093), np.float32(0.9794629), np.float32(0.97889584), np.float32(0.9784279), np.float32(0.9792183), np.float32(0.9792204), np.float32(0.97925264), np.float32(0.979194), np.float32(0.9784007), np.float32(0.97834355), np.float32(0.97828203), np.float32(0.97771275), np.float32(0.9770089), np.float32(0.97703266), np.float32(0.97675836), np.float32(0.9763608), np.float32(0.9760024), np.float32(0.9746181), np.float32(0.974614), np.float32(0.9752679), np.float32(0.97590417), np.float32(0.9755127), np.float32(0.9762622), np.float32(0.9764072), np.float32(0.9765694), np.float32(0.9771228), np.float32(0.97767866), np.float32(0.9777694), np.float32(0.9778746), np.float32(0.97738796), np.float32(0.9774195), np.float32(0.9773022), np.float32(0.9781507), np.float32(0.97761077), np.float32(0.97735494), np.float32(0.9775148), np.float32(0.9780952), np.float32(0.9788108), np.float32(0.9783569), np.float32(0.97849554), np.float32(0.97883797), np.float32(0.97910726), np.float32(0.9799065), np.float32(0.9804079), np.float32(0.97997016), np.float32(0.98011094), np.float32(0.9794169), np.float32(0.97953004), np.float32(0.9792757), np.float32(0.978675), np.float32(0.97742975), np.float32(0.9771967), np.float32(0.9765005), np.float32(0.97327495), np.float32(0.97236574), np.float32(0.9731318), np.float32(0.9733155), np.float32(0.9729574), np.float32(0.97304285), np.float32(0.97275597), np.float32(0.9728591), np.float32(0.97306424), np.float32(0.97262496), np.float32(0.9717714), np.float32(0.9706398), np.float32(0.97257394), np.float32(0.97222406), np.float32(0.97042906), np.float32(0.971369), np.float32(0.9704997), np.float32(0.9698861), np.float32(0.96874017), np.float32(0.9675955), np.float32(0.96726674), np.float32(0.96694887), np.float32(0.96514934), np.float32(0.9643806), np.float32(0.9655248), np.float32(0.96488136), np.float32(0.96490955), np.float32(0.9643283), np.float32(0.96158534), np.float32(0.9608364), np.float32(0.9602854), np.float32(0.9613509), np.float32(0.9619512), np.float32(0.96130896), np.float32(0.96025366), np.float32(0.96144193), np.float32(0.96339923), np.float32(0.9647715), np.float32(0.9644546), np.float32(0.96159303), np.float32(0.9654754), np.float32(0.9673053), np.float32(0.96829325), np.float32(0.9689099), np.float32(0.9695795), np.float32(0.9694141), np.float32(0.97113377), np.float32(0.971817), np.float32(0.9713533), np.float32(0.9709482), np.float32(0.9709963), np.float32(0.9709526), np.float32(0.971117), np.float32(0.9695637), np.float32(0.97116244), np.float32(0.9717075), np.float32(0.97258604), np.float32(0.97263217), np.float32(0.97444564), np.float32(0.9744476), np.float32(0.9755804), np.float32(0.97488993), np.float32(0.9755729), np.float32(0.9765505), np.float32(0.9770445), np.float32(0.9767585), np.float32(0.97687733), np.float32(0.9767412), np.float32(0.9762116), np.float32(0.9765663), np.float32(0.97628754), np.float32(0.97699636), np.float32(0.9759511), np.float32(0.9755948), np.float32(0.9743974), np.float32(0.97485447), np.float32(0.9738643), np.float32(0.9741111), np.float32(0.97389424), np.float32(0.9732582), np.float32(0.9733251), np.float32(0.97296125), np.float32(0.9721029), np.float32(0.97355855), np.float32(0.97334486), np.float32(0.9733348), np.float32(0.97279006), np.float32(0.97318876), np.float32(0.97159684), np.float32(0.96940863), np.float32(0.968611), np.float32(0.9684784), np.float32(0.9688063), np.float32(0.9690043), np.float32(0.96877164), np.float32(0.96790904), np.float32(0.967524), np.float32(0.9694642), np.float32(0.97041255), np.float32(0.96981525), np.float32(0.9721042), np.float32(0.973955), np.float32(0.97422767), np.float32(0.9744615), np.float32(0.9741866), np.float32(0.975042), np.float32(0.9747834), np.float32(0.9761628), np.float32(0.97746366), np.float32(0.97804785), np.float32(0.9788479), np.float32(0.97856563), np.float32(0.97945523), np.float32(0.9798012), np.float32(0.9797006), np.float32(0.98001766), np.float32(0.98059654), np.float32(0.98053694), np.float32(0.9804521), np.float32(0.9799601), np.float32(0.979545), np.float32(0.98004216), np.float32(0.9790318), np.float32(0.97771615), np.float32(0.97881055), np.float32(0.9777934), np.float32(0.9759212), np.float32(0.9763724), np.float32(0.977417), np.float32(0.97689533), np.float32(0.976356), np.float32(0.9748027), np.float32(0.97542), np.float32(0.97523767), np.float32(0.97560287), np.float32(0.97633946), np.float32(0.9755586), np.float32(0.9763447), np.float32(0.9760049), np.float32(0.9754218), np.float32(0.97416127), np.float32(0.9742795), np.float32(0.97121215), np.float32(0.96994746), np.float32(0.96454793), np.float32(0.95190334), np.float32(0.94750935), np.float32(0.947913), np.float32(0.95083976), np.float32(0.955203), np.float32(0.9759006), np.float32(0.97497207), np.float32(0.9754438), np.float32(0.97636276), np.float32(0.9743337), np.float32(0.97370166), np.float32(0.9734441), np.float32(0.9719668), np.float32(0.9712634), np.float32(0.97145206), np.float32(0.9709787), np.float32(0.9702086), np.float32(0.970521), np.float32(0.9719372), np.float32(0.9702287), np.float32(0.97109085), np.float32(0.9730883), np.float32(0.9713856), np.float32(0.97117233), np.float32(0.9740935), np.float32(0.9749512), np.float32(0.9750397), np.float32(0.9755633), np.float32(0.97616583), np.float32(0.97529775), np.float32(0.97604), np.float32(0.97578853), np.float32(0.97504413), np.float32(0.9745), np.float32(0.9740224), np.float32(0.97352874), np.float32(0.9736084), np.float32(0.97269833), np.float32(0.9717684), np.float32(0.97239584), np.float32(0.97336763), np.float32(0.9722835), np.float32(0.97143257), np.float32(0.9728491), np.float32(0.9725028), np.float32(0.9723495), np.float32(0.97138375), np.float32(0.97131294), np.float32(0.97112805), np.float32(0.9710353), np.float32(0.9725231), np.float32(0.9724291), np.float32(0.97440183), np.float32(0.97454095), np.float32(0.97404456), np.float32(0.97474325), np.float32(0.97555566), np.float32(0.97677326), np.float32(0.97753954), np.float32(0.9778009), np.float32(0.9771772), np.float32(0.9775588), np.float32(0.9786734), np.float32(0.97880745), np.float32(0.9777461), np.float32(0.978663), np.float32(0.979044), np.float32(0.9795247), np.float32(0.9787925), np.float32(0.9792675), np.float32(0.97973746), np.float32(0.9788213), np.float32(0.97947204), np.float32(0.9781361), np.float32(0.97810775), np.float32(0.9783401), np.float32(0.97760344), np.float32(0.9776823), np.float32(0.9775245), np.float32(0.9769927), np.float32(0.9776465), np.float32(0.9782599), np.float32(0.9780467), np.float32(0.9777489), np.float32(0.977671), np.float32(0.97706157), np.float32(0.97743726), np.float32(0.9777214), np.float32(0.9773681), np.float32(0.9766466), np.float32(0.9765028), np.float32(0.97628164), np.float32(0.97661066), np.float32(0.9754013), np.float32(0.9759394), np.float32(0.9763875), np.float32(0.9758529), np.float32(0.9773975), np.float32(0.9762792), np.float32(0.9756713), np.float32(0.9766018), np.float32(0.97512007), np.float32(0.9755366), np.float32(0.9755921), np.float32(0.9750377), np.float32(0.9753735), np.float32(0.9762803), np.float32(0.97642195), np.float32(0.9770915), np.float32(0.97719145), np.float32(0.9770141), np.float32(0.9770568), np.float32(0.9769766), np.float32(0.9772669), np.float32(0.9774901), np.float32(0.9767893), np.float32(0.9771602), np.float32(0.9769661), np.float32(0.9765128), np.float32(0.9759803), np.float32(0.9760408), np.float32(0.97612214), np.float32(0.9761269), np.float32(0.9764895), np.float32(0.9770808), np.float32(0.9774843), np.float32(0.97700036), np.float32(0.97689205), np.float32(0.9775982), np.float32(0.97680265), np.float32(0.97725475), np.float32(0.97836554), np.float32(0.9780813), np.float32(0.978631), np.float32(0.97912645), np.float32(0.97917354), np.float32(0.9791101), np.float32(0.9793409), np.float32(0.97951186), np.float32(0.9792172), np.float32(0.9796109), np.float32(0.97952616), np.float32(0.9793037), np.float32(0.9800672), np.float32(0.9794328), np.float32(0.9797376), np.float32(0.9796483), np.float32(0.9796878), np.float32(0.97997767), np.float32(0.97895926), np.float32(0.9791967), np.float32(0.97998613), np.float32(0.97918564), np.float32(0.9793555), np.float32(0.9790542), np.float32(0.9781253), np.float32(0.9781154), np.float32(0.9780503), np.float32(0.97724676), np.float32(0.9776384), np.float32(0.9776368), np.float32(0.97683674), np.float32(0.9770026), np.float32(0.97687167), np.float32(0.9762586), np.float32(0.9758774), np.float32(0.97577447), np.float32(0.9744387), np.float32(0.9757993), np.float32(0.97503906), np.float32(0.97576195), np.float32(0.9756856), np.float32(0.9758598), np.float32(0.9765842), np.float32(0.97646946), np.float32(0.97715795), np.float32(0.9772056), np.float32(0.97730917), np.float32(0.97642833), np.float32(0.9773226), np.float32(0.97720146), np.float32(0.97735786), np.float32(0.9781553), np.float32(0.9771344), np.float32(0.9768038), np.float32(0.9781276), np.float32(0.9781893), np.float32(0.9779399), np.float32(0.978492), np.float32(0.9780693), np.float32(0.9773917), np.float32(0.9778798), np.float32(0.9765844), np.float32(0.9771378), np.float32(0.97736084), np.float32(0.97634685), np.float32(0.9757154), np.float32(0.9759405), np.float32(0.97462046), np.float32(0.97443193), np.float32(0.9748775), np.float32(0.9736868), np.float32(0.9745394), np.float32(0.9743222), np.float32(0.9736423), np.float32(0.97447723), np.float32(0.9740796), np.float32(0.9737742), np.float32(0.9743001), np.float32(0.97330385), np.float32(0.97356623), np.float32(0.97299296), np.float32(0.9719287), np.float32(0.9724946), np.float32(0.9732502), np.float32(0.97475433), np.float32(0.9756783), np.float32(0.97492594), np.float32(0.97460675), np.float32(0.97374266), np.float32(0.97345936), np.float32(0.9722906), np.float32(0.9730153), np.float32(0.9726274), np.float32(0.97281015), np.float32(0.9733478), np.float32(0.9739352), np.float32(0.97418875), np.float32(0.9741477), np.float32(0.97485095), np.float32(0.97602195), np.float32(0.9759059), np.float32(0.9761698), np.float32(0.97575), np.float32(0.9759251), np.float32(0.9763124), np.float32(0.9773571), np.float32(0.9778587), np.float32(0.97729164), np.float32(0.97640616), np.float32(0.9767417), np.float32(0.9773297), np.float32(0.9778292), np.float32(0.9770214), np.float32(0.9770576), np.float32(0.9773137), np.float32(0.97726226), np.float32(0.9783512), np.float32(0.9778371), np.float32(0.97838163), np.float32(0.97801334), np.float32(0.9791621), np.float32(0.9783966), np.float32(0.9781495), np.float32(0.97706056), np.float32(0.97745615), np.float32(0.97681135), np.float32(0.9758076), np.float32(0.97528774), np.float32(0.9753686), np.float32(0.97403765), np.float32(0.97349995), np.float32(0.9739106), np.float32(0.9732389), np.float32(0.9737449), np.float32(0.9734876), np.float32(0.97328454), np.float32(0.9748669), np.float32(0.97473913), np.float32(0.97425723), np.float32(0.975176), np.float32(0.9745568), np.float32(0.9748905), np.float32(0.9756713), np.float32(0.97601306), np.float32(0.97383094), np.float32(0.9739482), np.float32(0.97146666), np.float32(0.9730569), np.float32(0.9722587), np.float32(0.97309506), np.float32(0.97312486), np.float32(0.9738739), np.float32(0.97291934), np.float32(0.97241163), np.float32(0.97177637), np.float32(0.97048235), np.float32(0.9698001), np.float32(0.97101235), np.float32(0.9688673), np.float32(0.968776), np.float32(0.9687093), np.float32(0.9690874), np.float32(0.96958333), np.float32(0.9697407), np.float32(0.96985894), np.float32(0.969584), np.float32(0.96912986), np.float32(0.96760345), np.float32(0.9670104), np.float32(0.9671185), np.float32(0.96571034), np.float32(0.967088), np.float32(0.96442777), np.float32(0.9611875), np.float32(0.9586539), np.float32(0.95683545), np.float32(0.9570081), np.float32(0.9549604), np.float32(0.94837016), np.float32(0.94227713), np.float32(0.9353148), np.float32(0.9265041), np.float32(0.9219137), np.float32(0.92377913), np.float32(0.92338365), np.float32(0.9118755), np.float32(0.89639366), np.float32(0.89930046), np.float32(0.8901176), np.float32(0.8995191), np.float32(0.90436494), np.float32(0.89122224), np.float32(0.8920405), np.float32(0.8844305), np.float32(0.86742395), np.float32(0.8415604), np.float32(0.83992505), np.float32(0.82672095), np.float32(0.8352234), np.float32(0.8685267), np.float32(0.86586), np.float32(0.8637935), np.float32(0.8675369), np.float32(0.86759335), np.float32(0.8749016), np.float32(0.8737855), np.float32(0.88316524), np.float32(0.88214266), np.float32(0.8844847), np.float32(0.8867471), np.float32(0.8803418), np.float32(0.894129), np.float32(0.9133335), np.float32(0.9177046), np.float32(0.920664), np.float32(0.9259016), np.float32(0.9256696), np.float32(0.9285036), np.float32(0.94149864), np.float32(0.94186157), np.float32(0.9461412), np.float32(0.9459209), np.float32(0.9541121), np.float32(0.95769364), np.float32(0.9479615), np.float32(0.95161283), np.float32(0.952043), np.float32(0.9565619), np.float32(0.9590616), np.float32(0.9632189), np.float32(0.96711326), np.float32(0.96794665), np.float32(0.96885264), np.float32(0.96748435), np.float32(0.9682912), np.float32(0.96931267), np.float32(0.96966153), np.float32(0.9688974), np.float32(0.97006625), np.float32(0.9698501), np.float32(0.96985507), np.float32(0.9710849), np.float32(0.973321), np.float32(0.9747661), np.float32(0.97470367), np.float32(0.97509956), np.float32(0.97441703), np.float32(0.9737858), np.float32(0.974573), np.float32(0.9735997), np.float32(0.97569263), np.float32(0.9767617), np.float32(0.97686803), np.float32(0.9775505), np.float32(0.9769563), np.float32(0.9768847), np.float32(0.9764895), np.float32(0.9770586), np.float32(0.97665316), np.float32(0.9753922), np.float32(0.9758994), np.float32(0.97495747), np.float32(0.97484916), np.float32(0.9739749), np.float32(0.9726733), np.float32(0.97101676), np.float32(0.9724888), np.float32(0.9710798), np.float32(0.97103226), np.float32(0.9706076), np.float32(0.9691663), np.float32(0.96783507), np.float32(0.96638995), np.float32(0.9659955), np.float32(0.966404), np.float32(0.9652487), np.float32(0.96663797), np.float32(0.96558225), np.float32(0.9653405), np.float32(0.9673779), np.float32(0.96745145), np.float32(0.96774006), np.float32(0.9693076), np.float32(0.96895057), np.float32(0.9688544), np.float32(0.9694438), np.float32(0.96891284), np.float32(0.96861726), np.float32(0.9688326), np.float32(0.967405), np.float32(0.9677568), np.float32(0.9678896), np.float32(0.9695729), np.float32(0.967997), np.float32(0.9714472), np.float32(0.97247374), np.float32(0.9733286), np.float32(0.9713769), np.float32(0.9709642), np.float32(0.9733366), np.float32(0.97202647), np.float32(0.9739522), np.float32(0.9749142), np.float32(0.97494704), np.float32(0.9750924), np.float32(0.9747591), np.float32(0.9743844), np.float32(0.9743478), np.float32(0.9740486), np.float32(0.974882), np.float32(0.9741002), np.float32(0.97240734), np.float32(0.97220135), np.float32(0.97287786), np.float32(0.97270274), np.float32(0.9732242), np.float32(0.971848), np.float32(0.9724839), np.float32(0.96992797), np.float32(0.9680572), np.float32(0.9669602), np.float32(0.9670493), np.float32(0.96643484), np.float32(0.96726483), np.float32(0.9686411), np.float32(0.96931064), np.float32(0.9687904), np.float32(0.97066283), np.float32(0.9707266), np.float32(0.9713309), np.float32(0.9727888), np.float32(0.9709938), np.float32(0.9714128), np.float32(0.9703451), np.float32(0.970234), np.float32(0.96821475), np.float32(0.9688909), np.float32(0.96933025), np.float32(0.9679837), np.float32(0.9687818), np.float32(0.9678981), np.float32(0.96826273), np.float32(0.9677634), np.float32(0.96693355), np.float32(0.9667212), np.float32(0.9674274), np.float32(0.96593916), np.float32(0.96374077), np.float32(0.9614427), np.float32(0.9605005), np.float32(0.9606446), np.float32(0.9577129), np.float32(0.95779335), np.float32(0.9501845), np.float32(0.94469506), np.float32(0.9369863), np.float32(0.9321493), np.float32(0.9395011), np.float32(0.9354049), np.float32(0.923479), np.float32(0.9156105), np.float32(0.9127349), np.float32(0.91193867), np.float32(0.8877061), np.float32(0.8606464), np.float32(0.84278566), np.float32(0.85017353), np.float32(0.8220778), np.float32(0.8451967), np.float32(0.83029175), np.float32(0.8519743), np.float32(0.8620104), np.float32(0.88338315), np.float32(0.88204485), np.float32(0.8949521), np.float32(0.8881159), np.float32(0.8908798), np.float32(0.88190705), np.float32(0.8829679), np.float32(0.88424224), np.float32(0.8933923), np.float32(0.8866616), np.float32(0.8592367), np.float32(0.8793923), np.float32(0.8920424), np.float32(0.9068512), np.float32(0.9123574), np.float32(0.91980493), np.float32(0.9179747), np.float32(0.9182006), np.float32(0.9333719), np.float32(0.9369188), np.float32(0.9468003), np.float32(0.94514966), np.float32(0.94954026), np.float32(0.9565962), np.float32(0.95696187), np.float32(0.9567645), np.float32(0.95986974), np.float32(0.96017957), np.float32(0.9606442), np.float32(0.96314526), np.float32(0.96142215), np.float32(0.9585321), np.float32(0.9572186), np.float32(0.95477897), np.float32(0.9467814), np.float32(0.9460037), np.float32(0.94533163), np.float32(0.94272125), np.float32(0.94066775), np.float32(0.94700414), np.float32(0.9407435), np.float32(0.9347161), np.float32(0.93773377), np.float32(0.94284195), np.float32(0.9427185), np.float32(0.9433161), np.float32(0.936561), np.float32(0.9354583), np.float32(0.9299457), np.float32(0.9313086), np.float32(0.9289635), np.float32(0.91813195), np.float32(0.92679197), np.float32(0.9322846), np.float32(0.9261042), np.float32(0.92474073), np.float32(0.92944485), np.float32(0.93773395), np.float32(0.9408656), np.float32(0.9406562), np.float32(0.93826467), np.float32(0.9405249), np.float32(0.9414864), np.float32(0.93585134), np.float32(0.9369948), np.float32(0.9404485), np.float32(0.9353966), np.float32(0.9396482), np.float32(0.9414598), np.float32(0.94763005), np.float32(0.94955456), np.float32(0.95335263), np.float32(0.9524236), np.float32(0.9543811), np.float32(0.95498586), np.float32(0.95786566), np.float32(0.95358044), np.float32(0.95481974), np.float32(0.9484111), np.float32(0.94207436), np.float32(0.92958194), np.float32(0.9279752), np.float32(0.92438245), np.float32(0.90935147), np.float32(0.8833306), np.float32(0.8568342), np.float32(0.7873673), np.float32(0.7357183), np.float32(0.7163798), np.float32(0.6787058), np.float32(0.66650367), np.float32(0.60624284), np.float32(0.55523837), np.float32(0.49216622), np.float32(0.4337643), np.float32(0.41484052), np.float32(0.36634344), np.float32(0.18955053), np.float32(0.35522065), np.float32(0.33444273), np.float32(0.3180622), np.float32(0.46296668), np.float32(0.56935275), np.float32(0.47449583), np.float32(0.58016795), np.float32(0.43570548), np.float32(0.5585532), np.float32(0.59679323), np.float32(0.5150249), np.float32(0.5414834), np.float32(0.616277), np.float32(0.706089), np.float32(0.76323104), np.float32(0.8131472), np.float32(0.84342235), np.float32(0.8636713), np.float32(0.91989124), np.float32(0.89501905), np.float32(0.9235476), np.float32(0.9343646), np.float32(0.94412625), np.float32(0.9455661), np.float32(0.95838445), np.float32(0.9621043), np.float32(0.9676368), np.float32(0.973218), np.float32(0.9690766), np.float32(0.96273315), np.float32(0.9677536), np.float32(0.96709687), np.float32(0.96083057), np.float32(0.95894814), np.float32(0.95304143), np.float32(0.9540685), np.float32(0.95807), np.float32(0.95060766), np.float32(0.95399386), np.float32(0.9444445), np.float32(0.93717), np.float32(0.93750244), np.float32(0.93434), np.float32(0.9389827), np.float32(0.9365764), np.float32(0.9202382), np.float32(0.8633939), np.float32(0.7912672), np.float32(0.7508575), np.float32(0.6590428), np.float32(0.571262), np.float32(0.6906852), np.float32(0.72476965), np.float32(0.6996328), np.float32(0.7503814), np.float32(0.7721936), np.float32(0.8062057), np.float32(0.7386762), np.float32(0.7016885), np.float32(0.79259324), np.float32(0.7998069), np.float32(0.8205056), np.float32(0.8919538), np.float32(0.90453756), np.float32(0.93200904), np.float32(0.9382313), np.float32(0.9447217), np.float32(0.9556842), np.float32(0.95619404), np.float32(0.95761764), np.float32(0.9610621), np.float32(0.9665773), np.float32(0.9658504), np.float32(0.96952146), np.float32(0.97326916), np.float32(0.97307736), np.float32(0.97582924), np.float32(0.97455525), np.float32(0.9744159), np.float32(0.96992624), np.float32(0.96995944), np.float32(0.9686974), np.float32(0.9703571), np.float32(0.96835774), np.float32(0.9666608), np.float32(0.96635467), np.float32(0.9644179), np.float32(0.96429026), np.float32(0.95683783), np.float32(0.95597947), np.float32(0.95930326), np.float32(0.9547339), np.float32(0.9551554), np.float32(0.94879395), np.float32(0.94168794), np.float32(0.95120525), np.float32(0.9506345), np.float32(0.92436063), np.float32(0.90383), np.float32(0.9251882), np.float32(0.8308988), np.float32(0.9098165), np.float32(0.8728541), np.float32(0.77396226), np.float32(0.8946757), np.float32(0.9145093), np.float32(0.9101218), np.float32(0.91646534), np.float32(0.9252424), np.float32(0.90574825), np.float32(0.8858655), np.float32(0.8913071), np.float32(0.9221364), np.float32(0.9136633), np.float32(0.9063638), np.float32(0.9205874), np.float32(0.89700025), np.float32(0.9157766), np.float32(0.9152547), np.float32(0.9016208), np.float32(0.8811155), np.float32(0.81553835), np.float32(0.92526644), np.float32(0.9215414), np.float32(0.904824), np.float32(0.58893013), np.float32(0.27506793), np.float32(0.24514756), np.float32(0.5549322), np.float32(0.89511484), np.float32(0.94636726), np.float32(0.9507641), np.float32(0.95578796), np.float32(0.939207), np.float32(0.9603625), np.float32(0.80132353), np.float32(0.892179), np.float32(0.7839225), np.float32(0.8416885), np.float32(0.39809173), np.float32(0.8380251), np.float32(0.60198593), np.float32(0.9280667), np.float32(0.9273452), np.float32(0.9326574), np.float32(0.8851395), np.float32(0.73546755), np.float32(0.512553), np.float32(0.6125306), np.float32(0.8753113), np.float32(0.9292764), np.float32(0.9426504), np.float32(0.9463134), np.float32(0.95749754), np.float32(0.95929426), np.float32(0.960925), np.float32(0.9711159), np.float32(0.96802807), np.float32(0.96858114), np.float32(0.96353126), np.float32(0.96331966), np.float32(0.9677618), np.float32(0.9691869), np.float32(0.9672549), np.float32(0.97012174), np.float32(0.9689725), np.float32(0.96916234), np.float32(0.9713705), np.float32(0.97204936), np.float32(0.9729436), np.float32(0.973882), np.float32(0.97386724), np.float32(0.97333646), np.float32(0.97621036), np.float32(0.9755162), np.float32(0.9758281), np.float32(0.9783201), np.float32(0.9800914), np.float32(0.9797228), np.float32(0.9812315), np.float32(0.98099935), np.float32(0.97934717), np.float32(0.9783222), np.float32(0.978316), np.float32(0.9784612), np.float32(0.97956765), np.float32(0.98063034), np.float32(0.9816358), np.float32(0.9816351), np.float32(0.9806409), np.float32(0.98095316), np.float32(0.98125196), np.float32(0.98026353), np.float32(0.97959214), np.float32(0.97900474), np.float32(0.9793849), np.float32(0.9806948), np.float32(0.98054653), np.float32(0.9807179), np.float32(0.98016924), np.float32(0.9815149), np.float32(0.9808827), np.float32(0.9794262), np.float32(0.97932017), np.float32(0.9780016), np.float32(0.9758891), np.float32(0.97264254), np.float32(0.9697845), np.float32(0.96955174), np.float32(0.96729326), np.float32(0.96393746), np.float32(0.9587879), np.float32(0.9544897), np.float32(0.9442012), np.float32(0.92985696), np.float32(0.9120609), np.float32(0.89799434), np.float32(0.89283955), np.float32(0.884591), np.float32(0.87538886), np.float32(0.86637926), np.float32(0.8497127), np.float32(0.86462015), np.float32(0.8465044), np.float32(0.8344548), np.float32(0.8519025), np.float32(0.879537), np.float32(0.858401), np.float32(0.843975), np.float32(0.84731966), np.float32(0.86608714), np.float32(0.86128277), np.float32(0.8531616), np.float32(0.8654995), np.float32(0.87566155), np.float32(0.870278), np.float32(0.8798127), np.float32(0.8856405), np.float32(0.8965366), np.float32(0.9021627), np.float32(0.9116444), np.float32(0.9246513), np.float32(0.9406691), np.float32(0.94453615), np.float32(0.95012736), np.float32(0.95419836), np.float32(0.95710677), np.float32(0.96036327), np.float32(0.96123934), np.float32(0.9654043), np.float32(0.96670717), np.float32(0.965456), np.float32(0.9662846), np.float32(0.9658491), np.float32(0.96257985), np.float32(0.96156836), np.float32(0.9607377), np.float32(0.9604476), np.float32(0.95887846), np.float32(0.9590806), np.float32(0.9542377), np.float32(0.95392156), np.float32(0.9537188), np.float32(0.9536148), np.float32(0.95750254), np.float32(0.9576745), np.float32(0.9600776), np.float32(0.9608549), np.float32(0.9656075), np.float32(0.96562374), np.float32(0.9670706), np.float32(0.9669343), np.float32(0.9695827), np.float32(0.97051626), np.float32(0.972051), np.float32(0.97557086), np.float32(0.97566944), np.float32(0.97759867), np.float32(0.97932065), np.float32(0.9802579), np.float32(0.9813409), np.float32(0.9828698), np.float32(0.9831251), np.float32(0.9832402), np.float32(0.9831593), np.float32(0.98363966), np.float32(0.98341745), np.float32(0.98374313), np.float32(0.9838345), np.float32(0.9839295), np.float32(0.98409617), np.float32(0.9842831), np.float32(0.984132), np.float32(0.98337364), np.float32(0.98204917), np.float32(0.98288536), np.float32(0.9826422), np.float32(0.9826063)], 'MVSFCCDQCQEVVKKPKLEKHFFICRTRSVSCVDCGTTFDRASATSHITCITEKEKYEKQQVSKELLQRLEGDSNLYCKTCNISFNSALQGEQHYQSKRHISATKRRLADDNATTGLNSVSGEKESNAIQETFITNYHQGTNGTDKVKALKTDNQRGSDKKQAKSFSQKKVGLKKAIKKLVVSNGIRMSCLLKKLQRQGFSSVDLERRVRRRIEKSRKLFMNGKRVKLKD': [np.float32(0.46325937), np.float32(0.4312768), np.float32(0.40210706), np.float32(0.40658948), np.float32(0.39658988), np.float32(0.36285764), np.float32(0.35448816), np.float32(0.38516608), np.float32(0.38834286), np.float32(0.32107747), np.float32(0.27172098), np.float32(0.24793799), np.float32(0.23828784), np.float32(0.21545479), np.float32(0.21444704), np.float32(0.18458183), np.float32(0.20023464), np.float32(0.2204991), np.float32(0.22729851), np.float32(0.21350046), np.float32(0.1830013), np.float32(0.20292705), np.float32(0.19854751), np.float32(0.17606516), np.float32(0.17809902), np.float32(0.17704056), np.float32(0.18649898), np.float32(0.17516077), np.float32(0.17855981), np.float32(0.18083893), np.float32(0.18967341), np.float32(0.18637893), np.float32(0.18654029), np.float32(0.19215874), np.float32(0.21231487), np.float32(0.22026539), np.float32(0.22293565), np.float32(0.23652433), np.float32(0.22820933), np.float32(0.22457775), np.float32(0.22297081), np.float32(0.22320728), np.float32(0.22410361), np.float32(0.23498476), np.float32(0.24569364), np.float32(0.25163072), np.float32(0.25409943), np.float32(0.26353008), np.float32(0.26928815), np.float32(0.2857821), np.float32(0.28363866), np.float32(0.280857), np.float32(0.29655954), np.float32(0.2894176), np.float32(0.29702926), np.float32(0.27954012), np.float32(0.3059278), np.float32(0.3171452), np.float32(0.31001446), np.float32(0.3409254), np.float32(0.3745486), np.float32(0.38807097), np.float32(0.3841277), np.float32(0.41731903), np.float32(0.44299048), np.float32(0.42832667), np.float32(0.41501302), np.float32(0.38087735), np.float32(0.3235031), np.float32(0.3249002), np.float32(0.32218245), np.float32(0.31504655), np.float32(0.29649907), np.float32(0.27343842), np.float32(0.27806282), np.float32(0.2780948), np.float32(0.27520373), np.float32(0.2705798), np.float32(0.2763372), np.float32(0.27879435), np.float32(0.27714932), np.float32(0.30554625), np.float32(0.32207927), np.float32(0.34003827), np.float32(0.36495325), np.float32(0.3693865), np.float32(0.4040468), np.float32(0.39083624), np.float32(0.41402653), np.float32(0.41566187), np.float32(0.43960413), np.float32(0.44681725), np.float32(0.4623921), np.float32(0.53239083), np.float32(0.5489942), np.float32(0.5420041), np.float32(0.6066993), np.float32(0.6488746), np.float32(0.6657572), np.float32(0.6837348), np.float32(0.6979662), np.float32(0.70621127), np.float32(0.73191154), np.float32(0.771644), np.float32(0.818913), np.float32(0.8348857), np.float32(0.85419947), np.float32(0.8700248), np.float32(0.9055515), np.float32(0.9192212), np.float32(0.92614025), np.float32(0.93091464), np.float32(0.93207085), np.float32(0.9378451), np.float32(0.9375171), np.float32(0.94199514), np.float32(0.9458829), np.float32(0.94498277), np.float32(0.9520801), np.float32(0.9589608), np.float32(0.96165764), np.float32(0.9633456), np.float32(0.9628845), np.float32(0.9617325), np.float32(0.96021533), np.float32(0.96024156), np.float32(0.95642895), np.float32(0.95313185), np.float32(0.9493257), np.float32(0.9504105), np.float32(0.9484559), np.float32(0.944351), np.float32(0.94570726), np.float32(0.94364005), np.float32(0.94942194), np.float32(0.9435183), np.float32(0.94660586), np.float32(0.9399642), np.float32(0.9445474), np.float32(0.9468197), np.float32(0.94862205), np.float32(0.95024294), np.float32(0.9584624), np.float32(0.9593448), np.float32(0.9659759), np.float32(0.9633784), np.float32(0.9643885), np.float32(0.9662682), np.float32(0.9666332), np.float32(0.96834356), np.float32(0.96757644), np.float32(0.9658611), np.float32(0.96517265), np.float32(0.9644436), np.float32(0.95916045), np.float32(0.95941997), np.float32(0.9589715), np.float32(0.95878154), np.float32(0.95382166), np.float32(0.9513238), np.float32(0.94245136), np.float32(0.93111885), np.float32(0.90599954), np.float32(0.8959254), np.float32(0.88055426), np.float32(0.8599716), np.float32(0.857747), np.float32(0.84617394), np.float32(0.8441301), np.float32(0.8206414), np.float32(0.7950727), np.float32(0.77271235), np.float32(0.7348191), np.float32(0.67654103), np.float32(0.6342506), np.float32(0.6084456), np.float32(0.5077164), np.float32(0.48008052), np.float32(0.41853338), np.float32(0.39409208), np.float32(0.37683493), np.float32(0.34987107), np.float32(0.3253765), np.float32(0.31691393), np.float32(0.34404314), np.float32(0.34504193), np.float32(0.3583446), np.float32(0.32164702), np.float32(0.32676446), np.float32(0.38328698), np.float32(0.37732297), np.float32(0.3652225), np.float32(0.40272754), np.float32(0.40435654), np.float32(0.38571727), np.float32(0.3927346), np.float32(0.36769333), np.float32(0.3118666), np.float32(0.31151706), np.float32(0.31228366), np.float32(0.33823967), np.float32(0.3188157), np.float32(0.3328484), np.float32(0.37586662), np.float32(0.38121033), np.float32(0.38091627), np.float32(0.38520855), np.float32(0.410044), np.float32(0.3905), np.float32(0.3877345), np.float32(0.3592528), np.float32(0.3538176), np.float32(0.38719013), np.float32(0.4203872), np.float32(0.44486937), np.float32(0.49276787), np.float32(0.53417605), np.float32(0.5892554), np.float32(0.62172085), np.float32(0.6473962), np.float32(0.7101393), np.float32(0.7251008), np.float32(0.74695766), np.float32(0.74451303), np.float32(0.76356685), np.float32(0.76953053), np.float32(0.77911675), np.float32(0.77118075), np.float32(0.78640527), np.float32(0.7781673)], 'MEEIVIPNLEDDEDDFLPALARPVFGAASSTTSLPDTDSYGHRTNLSSDSSYPAKFGSTTPTRPALPKGSASFSANTGHGFGQDARLGKFSNASSSSLVTPGTSISSSLALTPGKKNGLASKGSLASFKNAFKSSNTAVPPVPMFDSRSGAPGYPALKNPFSRFDSPVSPKSAGFKISSKGKTPSTSSPAMARYQSSDGGRKYSITSSHRSQGGRSMTSQGSSNFRADDYPMPALPPIPTRQTPSRIGRHGSDAGSFMMGRRNGSADLDGLYSAATPAEEALRVVFKEFREMAGNKVHKVCARPLNSHPSLSSFLDIGVDPQFDSIVTSLSQCATRHARRVVDLLMSWCRDYCGNIGASEVRTHLDRSIGLQIKVEEAAAILQARKSSAARFIMNRVLIELLKIIPKDSLDQELGMTLEQNAFNAYRSEKIEDVMQFPHRKAVSQLQVELLGQLSKTRFLTVSDRFIRELSKYDTNQQPTKEAEAKIEHLLKGMRQLQLKVYPEEELELSAEFLQSLSAFFATAHGQSLKTAYAETLSYLLHPVVETATAEVNHPIWSQAVAVILERAIGMVSKARYWGSAFPLMVIVMGVSPRDGFMQQWQGVIDVILAKFKDRNLRPIAMGAFIRLLWIYLHRCSESSTSTRKRLDPLVHILFHSSPTSPLYPPDIPIEAFISVLHYVMTRQIEYGEELVSAFLGGRAVAGEGGADRATALVRAIDYTLRAIELEKAATWPQYPDFNKFGLEGYESSGEVLPFEAESKVEVRDLLKRCGPLFLNTLVDCDNDVRHLLLSNDAVTLSGHTSSNTMDNPLDSITIKHGDVYVSYSARFAARLRLMGAIIDTLPRCLPSDAKWGELASILSRATFSVDPKLCESAANALKRISQDPQKCLLLVTTYRGFVFETRHVFKDTFIGARLFESQFERVIRLWLDMLQSLVGHQRVAEAQAQADEEAPDLPPIESSQIAQIEGCALFLLCSSSATLRKLAGQILVAARNLESQQRMPSAAFRYSRISPDRSAMSRVLDSYEHAFSEADIVALGQIPWLSQPDRLRLETLVGTIKKEGNKLIQRIAESEHPRDGALWLAVLPHFIGKVAETLPNAAHELRSVVGGLVLRLQAHVAVVAGGAMRGTPSRNDGGYASTKSSTDVAVLAEHWRAYHSVLCVTLIPPNANGPSPSTPPVQRSTAKDMIILNQDAINSSGLFTYLTSLLGWEDPRFKDAAVHALGSIRQGMLRPLAEQLLTLARRLMDGTKVGGTSREGTTKKTPNANIWTALAHIFRLISPLVLDSKSSSHLANLSSMIGFVKLTYSLLSDRSVKEDFDLQNLRRSFCVVVENLTNALGKLDSSHRFLGEDMRGAIFKLCTEWCLVGRRPDVAKARESQMLQAAAGGYKGEKDRATYLDDLQNKTKLLSMAAAEAMAGLCQGKLISASDSSPAQQASEHIVEPLLVLRWIRGMFGSGNASHNVTGKRALFALLKYNWECERLLDEVLHQSFGEGEQFPLDSSFFGVVADLLSEGLITLPIEQIACLTLSKLGHPVPHIRQRAFQLIQTLLVLPEQQMAASKLLASVGSFSPVTYRKAQTILSAQLAGIYAENSFEFLSECTIRLSQLEAPRRQATLCIISPWAQHLEVLSDTSELEAEQVTRQLKALHNLVYLAVRFGDDYIEEVKAIIHSFVGSDTTQSENTTALVKFLFEQGGKRRSPDFVEHARRIIACLASRPAGDSIFEDICNFVEPNAMVALPDADVPPSPMSSLANLDTIMSAPSTKSQTFSTGQLALIFASELLPHRLGDIDLPQKLPALLHAALIQCDHPSSALREQAQTVLFQVLRAWICDVSRVPSKDAHTIWASAEHKVTSLARSGNIFWKSDDMGGTDVAFLAPANMTTFIVKILGILLPLQPKIRQHWGELALSWATTCPMRHLACRSFQVLRILSPKINPRMISDTLARLSSTIGSSSSEIQAFNSEVLRTFASIVQSLSPTEALAYPQIFWCSLACLTTPYENEFSEVIELLSHVLDKTNLSDPTVVQLLNSYRPTDWVGPSPYLQSLLLVGLRSSKTAFLTFDIIRRLTSASNDELIDDPNDRLIHGFIAALPWMLHSTDLGEPNEELAGMALDLAEIADQQGQASFSRLLTSFAKVRFRSKDDFIRQAASLLRDYMPTHALDIVTLLLGFVLNTYDWMREKSMQVLKLVLQSPEARAPLQAHGNELLQPLLRLLATEHASQALDVLDMPVTATAVPAGDNSTVSPGYGEVFGVVEESGWSVPKAKELSALTRENVRAVFNTCATETRAASAHFSVVQFADMRSFGPNASQVSLDIPASPFMNESVVMDNASIGDLVGALHNLGHFFEDEDGAAGTTGSTSPPLALRE': [np.float32(0.9423293), np.float32(0.95229685), np.float32(0.9521819), np.float32(0.9503205), np.float32(0.9496457), np.float32(0.95146936), np.float32(0.9458808), np.float32(0.94203955), np.float32(0.94156885), np.float32(0.9413531), np.float32(0.9415608), np.float32(0.94037175), np.float32(0.94782084), np.float32(0.953342), np.float32(0.95128727), np.float32(0.95438164), np.float32(0.95569164), np.float32(0.9517478), np.float32(0.9508628), np.float32(0.9553837), np.float32(0.9550574), np.float32(0.9512044), np.float32(0.956852), np.float32(0.95748115), np.float32(0.9616086), np.float32(0.9609831), np.float32(0.95877796), np.float32(0.9567719), np.float32(0.9593062), np.float32(0.96208626), np.float32(0.96448374), np.float32(0.96687436), np.float32(0.96959776), np.float32(0.97251487), np.float32(0.9733257), np.float32(0.9737158), np.float32(0.97359496), np.float32(0.9731731), np.float32(0.9750957), np.float32(0.9747151), np.float32(0.97585535), np.float32(0.9760367), np.float32(0.97680444), np.float32(0.97735035), np.float32(0.9781039), np.float32(0.9784627), np.float32(0.9786809), np.float32(0.9793936), np.float32(0.9794516), np.float32(0.97932065), np.float32(0.97969073), np.float32(0.98059654), np.float32(0.9797316), np.float32(0.9799535), np.float32(0.9803618), np.float32(0.9799571), np.float32(0.9807109), np.float32(0.9807864), np.float32(0.9800907), np.float32(0.9805464), np.float32(0.98051524), np.float32(0.98079807), np.float32(0.9813176), np.float32(0.9813368), np.float32(0.9812119), np.float32(0.9812763), np.float32(0.98146236), np.float32(0.981358), np.float32(0.98142713), np.float32(0.9822426), np.float32(0.9822811), np.float32(0.98207283), np.float32(0.9811943), np.float32(0.98087615), np.float32(0.98202616), np.float32(0.9821077), np.float32(0.98169106), np.float32(0.98168254), np.float32(0.98187155), np.float32(0.9810431), np.float32(0.9812308), np.float32(0.9813192), np.float32(0.9806629), np.float32(0.9799605), np.float32(0.98003185), np.float32(0.9788614), np.float32(0.9794114), np.float32(0.9801799), np.float32(0.9798834), np.float32(0.97976387), np.float32(0.98003536), np.float32(0.9792931), np.float32(0.9788719), np.float32(0.9783398), np.float32(0.9776993), np.float32(0.9767685), np.float32(0.97607803), np.float32(0.9761873), np.float32(0.97564065), np.float32(0.9762842), np.float32(0.9767527), np.float32(0.97712815), np.float32(0.9757509), np.float32(0.9779455), np.float32(0.9779507), np.float32(0.9781666), np.float32(0.9785442), np.float32(0.97947973), np.float32(0.9796071), np.float32(0.9794582), np.float32(0.9802696), np.float32(0.97939736), np.float32(0.97940904), np.float32(0.9799928), np.float32(0.97943443), np.float32(0.9781844), np.float32(0.97846687), np.float32(0.978288), np.float32(0.97839063), np.float32(0.97851825), np.float32(0.9792985), np.float32(0.97858137), np.float32(0.97823083), np.float32(0.977029), np.float32(0.9777223), np.float32(0.9775079), np.float32(0.9780684), np.float32(0.9785366), np.float32(0.9782527), np.float32(0.9777129), np.float32(0.97836155), np.float32(0.97597826), np.float32(0.9760232), np.float32(0.9773097), np.float32(0.97647846), np.float32(0.9763573), np.float32(0.977419), np.float32(0.9770353), np.float32(0.97834134), np.float32(0.97895056), np.float32(0.9792693), np.float32(0.97911364), np.float32(0.9800939), np.float32(0.9797931), np.float32(0.9791541), np.float32(0.9797468), np.float32(0.9808976), np.float32(0.980962), np.float32(0.9803817), np.float32(0.98043376), np.float32(0.9801958), np.float32(0.979654), np.float32(0.9802828), np.float32(0.9798222), np.float32(0.9796051), np.float32(0.9799234), np.float32(0.9799534), np.float32(0.97928923), np.float32(0.97909755), np.float32(0.97988063), np.float32(0.9797219), np.float32(0.9800253), np.float32(0.9794343), np.float32(0.9800167), np.float32(0.9801947), np.float32(0.9806486), np.float32(0.9801751), np.float32(0.97974193), np.float32(0.9802337), np.float32(0.9792007), np.float32(0.9796736), np.float32(0.9799668), np.float32(0.9804078), np.float32(0.97971755), np.float32(0.9806542), np.float32(0.98048145), np.float32(0.9798875), np.float32(0.9799973), np.float32(0.9814771), np.float32(0.9819265), np.float32(0.98136836), np.float32(0.981961), np.float32(0.9823298), np.float32(0.9816257), np.float32(0.98236966), np.float32(0.98119533), np.float32(0.9811586), np.float32(0.9809936), np.float32(0.9804397), np.float32(0.9809904), np.float32(0.9816104), np.float32(0.9814834), np.float32(0.9806059), np.float32(0.98085475), np.float32(0.9802674), np.float32(0.9802659), np.float32(0.9801705), np.float32(0.98014426), np.float32(0.98061544), np.float32(0.9805634), np.float32(0.9813363), np.float32(0.9819972), np.float32(0.9819833), np.float32(0.9821915), np.float32(0.9824671), np.float32(0.98239845), np.float32(0.9822932), np.float32(0.982554), np.float32(0.98271376), np.float32(0.98300177), np.float32(0.98293686), np.float32(0.9827216), np.float32(0.982764), np.float32(0.98294455), np.float32(0.9826127), np.float32(0.98237777), np.float32(0.9826691), np.float32(0.98215944), np.float32(0.9827564), np.float32(0.9825151), np.float32(0.98326206), np.float32(0.98231065), np.float32(0.98163795), np.float32(0.98220396), np.float32(0.9810559), np.float32(0.98046505), np.float32(0.98054975), np.float32(0.979041), np.float32(0.98001397), np.float32(0.9795801), np.float32(0.9793742), np.float32(0.979883), np.float32(0.9792635), np.float32(0.9789153), np.float32(0.9783981), np.float32(0.9774135), np.float32(0.97679406), np.float32(0.97655505), np.float32(0.97586083), np.float32(0.9751889), np.float32(0.97442406), np.float32(0.9737264), np.float32(0.97409046), np.float32(0.9722296), np.float32(0.97346175), np.float32(0.97393143), np.float32(0.9750097), np.float32(0.9748883), np.float32(0.97566277), np.float32(0.9748477), np.float32(0.97505593), np.float32(0.9749128), np.float32(0.97500956), np.float32(0.97294295), np.float32(0.973777), np.float32(0.97220695), np.float32(0.9715587), np.float32(0.9718223), np.float32(0.96908456), np.float32(0.96514344), np.float32(0.9639177), np.float32(0.96011615), np.float32(0.9529333), np.float32(0.94011337), np.float32(0.93051773), np.float32(0.9097469), np.float32(0.8981679), np.float32(0.85547566), np.float32(0.83771), np.float32(0.8017715), np.float32(0.76178366), np.float32(0.7202258), np.float32(0.65020734), np.float32(0.5273726), np.float32(0.42233998), np.float32(0.413215), np.float32(0.37515333), np.float32(0.27296692), np.float32(0.27114737), np.float32(0.28688005), np.float32(0.21681926), np.float32(0.18757161), np.float32(0.18031949), np.float32(0.16512638), np.float32(0.16131772), np.float32(0.13281073), np.float32(0.1293596), np.float32(0.1332791), np.float32(0.117643096), np.float32(0.11636064), np.float32(0.12298139), np.float32(0.120781615), np.float32(0.12088525), np.float32(0.13103086), np.float32(0.16560775), np.float32(0.16134793), np.float32(0.18118155), np.float32(0.17995279), np.float32(0.20385167), np.float32(0.16770935), np.float32(0.17929868), np.float32(0.19104409), np.float32(0.17669192), np.float32(0.1661576), np.float32(0.17265382), np.float32(0.17859842), np.float32(0.18567811), np.float32(0.15760711), np.float32(0.14877369), np.float32(0.17409988), np.float32(0.1848535), np.float32(0.15926184), np.float32(0.17650506), np.float32(0.1911251), np.float32(0.16113497), np.float32(0.14568976), np.float32(0.12672833), np.float32(0.11990188), np.float32(0.09306716), np.float32(0.08492896), np.float32(0.08401448), np.float32(0.07075791), np.float32(0.06543641), np.float32(0.06882598), np.float32(0.07516223), np.float32(0.071988344), np.float32(0.06975604), np.float32(0.075005256), np.float32(0.070970416), np.float32(0.06169365), np.float32(0.05426803), np.float32(0.05488453), np.float32(0.050485443), np.float32(0.04134177), np.float32(0.037356324), np.float32(0.044358272), np.float32(0.042772118), np.float32(0.034183282), np.float32(0.037909057), np.float32(0.045022123), np.float32(0.041296825), np.float32(0.039996274), np.float32(0.044653505), np.float32(0.047495417), np.float32(0.041927133), np.float32(0.041872375), np.float32(0.043611914), np.float32(0.04447578), np.float32(0.04139961), np.float32(0.038078018), np.float32(0.04244541), np.float32(0.043494463), np.float32(0.041211832), np.float32(0.04516869), np.float32(0.057647355), np.float32(0.06372287), np.float32(0.06778888), np.float32(0.07450948), np.float32(0.079733014), np.float32(0.07679303), np.float32(0.08743797), np.float32(0.09843415), np.float32(0.096282385), np.float32(0.08672189), np.float32(0.092267044), np.float32(0.0993347), np.float32(0.08490312), np.float32(0.07554625), np.float32(0.077901475), np.float32(0.07377831), np.float32(0.06704995), np.float32(0.06586944), np.float32(0.06277748), np.float32(0.06844703), np.float32(0.07267766), np.float32(0.07130222), np.float32(0.0702338), np.float32(0.07433205), np.float32(0.0649913), np.float32(0.062969096), np.float32(0.06770687), np.float32(0.06715111), np.float32(0.058311388), np.float32(0.058647715), np.float32(0.059551965), np.float32(0.05620315), np.float32(0.051065117), np.float32(0.05186482), np.float32(0.049537238), np.float32(0.044961948), np.float32(0.044632554), np.float32(0.04969988), np.float32(0.047871724), np.float32(0.046074774), np.float32(0.049516898), np.float32(0.05654642), np.float32(0.06304935), np.float32(0.063140005), np.float32(0.06277396), np.float32(0.0650703), np.float32(0.06561954), np.float32(0.06984201), np.float32(0.07219087), np.float32(0.07011406), np.float32(0.069338925), np.float32(0.07396581), np.float32(0.072962254), np.float32(0.0788981), np.float32(0.082322024), np.float32(0.09702427), np.float32(0.10526352), np.float32(0.10739352), np.float32(0.11278013), np.float32(0.12647535), np.float32(0.13775711), np.float32(0.13711213), np.float32(0.13926817), np.float32(0.15698698), np.float32(0.15314664), np.float32(0.14082934), np.float32(0.13098101), np.float32(0.13320053), np.float32(0.12473313), np.float32(0.111997746), np.float32(0.11267476), np.float32(0.106600694), np.float32(0.11029675), np.float32(0.119376004), np.float32(0.12102071), np.float32(0.12274844), np.float32(0.127554), np.float32(0.118090145), np.float32(0.112541266), np.float32(0.118972525), np.float32(0.118485615), np.float32(0.118117064), np.float32(0.114784636), np.float32(0.1147812), np.float32(0.11030598), np.float32(0.104902185), np.float32(0.104225196), np.float32(0.09876233), np.float32(0.09171439), np.float32(0.09336072), np.float32(0.09249742), np.float32(0.09027005), np.float32(0.0942827), np.float32(0.09215073), np.float32(0.08702346), np.float32(0.0911739), np.float32(0.081108496), np.float32(0.07291574), np.float32(0.0698308), np.float32(0.06591118), np.float32(0.062031917), np.float32(0.059338212), np.float32(0.06611262), np.float32(0.063965864), np.float32(0.062033597), np.float32(0.067316584), np.float32(0.07754641), np.float32(0.07507264), np.float32(0.08224687), np.float32(0.09218536), np.float32(0.10088786), np.float32(0.113671064), np.float32(0.1293357), np.float32(0.13462885), np.float32(0.1307864), np.float32(0.13633354), np.float32(0.14140399), np.float32(0.14241484), np.float32(0.1438502), np.float32(0.14970957), np.float32(0.15805648), np.float32(0.15682928), np.float32(0.16029479), np.float32(0.16427581), np.float32(0.1628762), np.float32(0.16346814), np.float32(0.16334799), np.float32(0.16443428), np.float32(0.16453291), np.float32(0.16978906), np.float32(0.16588658), np.float32(0.16079077), np.float32(0.1509083), np.float32(0.146065), np.float32(0.13485166), np.float32(0.123659976), np.float32(0.10194277), np.float32(0.103983454), np.float32(0.117167525), np.float32(0.1083484), np.float32(0.10267776), np.float32(0.1058886), np.float32(0.11624874), np.float32(0.099665225), np.float32(0.087800846), np.float32(0.097429916), np.float32(0.0990042), np.float32(0.081729725), np.float32(0.082291834), np.float32(0.09207523), np.float32(0.080993675), np.float32(0.074698634), np.float32(0.077263154), np.float32(0.07692162), np.float32(0.07063609), np.float32(0.067069456), np.float32(0.070989236), np.float32(0.074394085), np.float32(0.06626701), np.float32(0.066466406), np.float32(0.072057955), np.float32(0.06988528), np.float32(0.06366412), np.float32(0.057090763), np.float32(0.057647355), np.float32(0.0587466), np.float32(0.05320698), np.float32(0.05302604), np.float32(0.058187496), np.float32(0.06341573), np.float32(0.054568972), np.float32(0.054857023), np.float32(0.06081385), np.float32(0.057837546), np.float32(0.055316668), np.float32(0.057888944), np.float32(0.06242817), np.float32(0.060051408), np.float32(0.06249608), np.float32(0.06526073), np.float32(0.0695513), np.float32(0.06707459), np.float32(0.06617471), np.float32(0.062902965), np.float32(0.064122684), np.float32(0.062311377), np.float32(0.059692804), np.float32(0.068550356), np.float32(0.066887714), np.float32(0.06499276), np.float32(0.065852575), np.float32(0.06521528), np.float32(0.064346604), np.float32(0.06585136), np.float32(0.06313738), np.float32(0.059248168), np.float32(0.056832902), np.float32(0.053235784), np.float32(0.050774436), np.float32(0.051671594), np.float32(0.051042233), np.float32(0.054015845), np.float32(0.046739064), np.float32(0.04896327), np.float32(0.043781582), np.float32(0.039690115), np.float32(0.03878227), np.float32(0.037327863), np.float32(0.038448382), np.float32(0.034078114), np.float32(0.036818102), np.float32(0.033804987), np.float32(0.032043908), np.float32(0.032777432), np.float32(0.030865228), np.float32(0.03273867), np.float32(0.029550917), np.float32(0.032143913), np.float32(0.032039694), np.float32(0.032621235), np.float32(0.03170478), np.float32(0.030816987), np.float32(0.030715866), np.float32(0.03211818), np.float32(0.029780257), np.float32(0.029243516), np.float32(0.031051608), np.float32(0.03316449), np.float32(0.032372095), np.float32(0.03376912), np.float32(0.03572023), np.float32(0.034440994), np.float32(0.029074015), np.float32(0.03240845), np.float32(0.030256124), np.float32(0.028713016), np.float32(0.02956846), np.float32(0.031288754), np.float32(0.0292614), np.float32(0.026815409), np.float32(0.02984476), np.float32(0.034330428), np.float32(0.03901971), np.float32(0.04157703), np.float32(0.05202488), np.float32(0.05715954), np.float32(0.05521825), np.float32(0.06577266), np.float32(0.079733014), np.float32(0.10758311), np.float32(0.13284253), np.float32(0.1284436), np.float32(0.12177364), np.float32(0.117262445), np.float32(0.12250055), np.float32(0.10655511), np.float32(0.110753976), np.float32(0.08699302), np.float32(0.06423509), np.float32(0.0620989), np.float32(0.061813004), np.float32(0.057385113), np.float32(0.056145497), np.float32(0.062030222), np.float32(0.056936894), np.float32(0.0628951), np.float32(0.066772155), np.float32(0.0602867), np.float32(0.066210285), np.float32(0.066243336), np.float32(0.07067388), np.float32(0.070218235), np.float32(0.058347084), np.float32(0.0434722), np.float32(0.039248697), np.float32(0.045678705), np.float32(0.048508655), np.float32(0.04081554), np.float32(0.038736302), np.float32(0.05117587), np.float32(0.06621282), np.float32(0.06730003), np.float32(0.06354474), np.float32(0.051419698), np.float32(0.04277014), np.float32(0.042809825), np.float32(0.0459294), np.float32(0.044739332), np.float32(0.04381398), np.float32(0.04963905), np.float32(0.05883886), np.float32(0.06625676), np.float32(0.06722006), np.float32(0.06837644), np.float32(0.06662666), np.float32(0.064164355), np.float32(0.054915696), np.float32(0.0597684), np.float32(0.061864942), np.float32(0.061714396), np.float32(0.06523251), np.float32(0.07402934), np.float32(0.06862025), np.float32(0.059694886), np.float32(0.0658682), np.float32(0.07477333), np.float32(0.06783371), np.float32(0.06126032), np.float32(0.06926548), np.float32(0.0683577), np.float32(0.061264817), np.float32(0.061024453), np.float32(0.06406285), np.float32(0.066367134), np.float32(0.058951754), np.float32(0.052709404), np.float32(0.047463868), np.float32(0.043414935), np.float32(0.034836017), np.float32(0.03081325), np.float32(0.031631697), np.float32(0.025817417), np.float32(0.023994036), np.float32(0.02318446), np.float32(0.022606552), np.float32(0.017891219), np.float32(0.017253583), np.float32(0.017142419), np.float32(0.018719776), np.float32(0.01690636), np.float32(0.017490398), np.float32(0.020114085), np.float32(0.021901503), np.float32(0.023292428), np.float32(0.02617744), np.float32(0.031407557), np.float32(0.03601248), np.float32(0.044366013), np.float32(0.0563052), np.float32(0.074562386), np.float32(0.06972776), np.float32(0.070785776), np.float32(0.08247818), np.float32(0.08355964), np.float32(0.05917832), np.float32(0.064827226), np.float32(0.0576447), np.float32(0.05073427), np.float32(0.041766275), np.float32(0.048370495), np.float32(0.05000341), np.float32(0.05001042), np.float32(0.05584051), np.float32(0.06262881), np.float32(0.058899313), np.float32(0.05142171), np.float32(0.055140376), np.float32(0.04866083), np.float32(0.04865688), np.float32(0.0473855), np.float32(0.04676792), np.float32(0.047905706), np.float32(0.04465942), np.float32(0.041275978), np.float32(0.04111521), np.float32(0.04389317), np.float32(0.039376453), np.float32(0.044024467), np.float32(0.051415246), np.float32(0.05084475), np.float32(0.057704642), np.float32(0.066199996), np.float32(0.07330694), np.float32(0.07580928), np.float32(0.090066634), np.float32(0.09659981), np.float32(0.099685326), np.float32(0.1063839), np.float32(0.12553778), np.float32(0.13249302), np.float32(0.13481212), np.float32(0.1429854), np.float32(0.14607874), np.float32(0.16003694), np.float32(0.1743008), np.float32(0.18253656), np.float32(0.16426225), np.float32(0.152127), np.float32(0.15144923), np.float32(0.1383005), np.float32(0.14885607), np.float32(0.14467226), np.float32(0.1384189), np.float32(0.13781942), np.float32(0.13584335), np.float32(0.12764217), np.float32(0.13136801), np.float32(0.113174796), np.float32(0.1123521), np.float32(0.12507388), np.float32(0.11953897), np.float32(0.10837627), np.float32(0.10813251), np.float32(0.11798471), np.float32(0.11604047), np.float32(0.09830023), np.float32(0.09588971), np.float32(0.08732568), np.float32(0.07724504), np.float32(0.06529838), np.float32(0.06628866), np.float32(0.06351613), np.float32(0.05748053), np.float32(0.0591314), np.float32(0.056936495), np.float32(0.05309948), np.float32(0.04862299), np.float32(0.04853175), np.float32(0.048835527), np.float32(0.042030055), np.float32(0.04342524), np.float32(0.047487833), np.float32(0.04362417), np.float32(0.038072936), np.float32(0.040473055), np.float32(0.043752175), np.float32(0.041331016), np.float32(0.038978394), np.float32(0.04270623), np.float32(0.04063238), np.float32(0.037642565), np.float32(0.035863355), np.float32(0.038798906), np.float32(0.043638386), np.float32(0.047933202), np.float32(0.05447665), np.float32(0.06705576), np.float32(0.08898098), np.float32(0.111891165), np.float32(0.14278802), np.float32(0.14205025), np.float32(0.14101256), np.float32(0.14643039), np.float32(0.18894826), np.float32(0.1851577), np.float32(0.21629623), np.float32(0.24914037), np.float32(0.2555031), np.float32(0.24842927), np.float32(0.24244122), np.float32(0.26967913), np.float32(0.28723487), np.float32(0.2716421), np.float32(0.2709803), np.float32(0.20141862), np.float32(0.18379654), np.float32(0.17009316), np.float32(0.15284428), np.float32(0.1367298), np.float32(0.1193311), np.float32(0.10746725), np.float32(0.09287606), np.float32(0.07645634), np.float32(0.064843036), np.float32(0.058742616), np.float32(0.049064), np.float32(0.039217845), np.float32(0.038627025), np.float32(0.03789799), np.float32(0.032928213), np.float32(0.03252827), np.float32(0.033984266), np.float32(0.03140823), np.float32(0.029246988), np.float32(0.026339248), np.float32(0.025244031), np.float32(0.022456042), np.float32(0.023416476), np.float32(0.026429268), np.float32(0.02564531), np.float32(0.026638895), np.float32(0.030027399), np.float32(0.033923075), np.float32(0.0371956), np.float32(0.043381687), np.float32(0.04517406), np.float32(0.049383637), np.float32(0.05587176), np.float32(0.06119701), np.float32(0.055565953), np.float32(0.057305742), np.float32(0.058440685), np.float32(0.0571353), np.float32(0.05612517), np.float32(0.059621874), np.float32(0.06377379), np.float32(0.06892789), np.float32(0.07703592), np.float32(0.073691875), np.float32(0.08002578), np.float32(0.08699825), np.float32(0.08659896), np.float32(0.08223886), np.float32(0.09359492), np.float32(0.08940551), np.float32(0.081178196), np.float32(0.08652533), np.float32(0.08217308), np.float32(0.070915215), np.float32(0.061949424), np.float32(0.069272414), np.float32(0.060229875), np.float32(0.05206527), np.float32(0.06136321), np.float32(0.073457815), np.float32(0.06720853), np.float32(0.071178354), np.float32(0.08574362), np.float32(0.08625537), np.float32(0.08196324), np.float32(0.089819506), np.float32(0.09091226), np.float32(0.08292339), np.float32(0.0717808), np.float32(0.06774863), np.float32(0.06476357), np.float32(0.05449108), np.float32(0.044144), np.float32(0.0456211), np.float32(0.047975216), np.float32(0.043322735), np.float32(0.04332394), np.float32(0.04383881), np.float32(0.042415217), np.float32(0.035561197), np.float32(0.036686625), np.float32(0.037848473), np.float32(0.03583714), np.float32(0.033148702), np.float32(0.03503794), np.float32(0.032678373), np.float32(0.031018157), np.float32(0.030327342), np.float32(0.029114485), np.float32(0.027286714), np.float32(0.027691407), np.float32(0.03131453), np.float32(0.032847777), np.float32(0.03824336), np.float32(0.04412832), np.float32(0.047822054), np.float32(0.05152693), np.float32(0.060675345), np.float32(0.061719906), np.float32(0.05726843), np.float32(0.06148047), np.float32(0.06947608), np.float32(0.072908334), np.float32(0.066003695), np.float32(0.06234255), np.float32(0.065597445), np.float32(0.056976017), np.float32(0.049985006), np.float32(0.053055894), np.float32(0.051013), np.float32(0.041645147), np.float32(0.043914296), np.float32(0.048335634), np.float32(0.05024727), np.float32(0.052223466), np.float32(0.056582663), np.float32(0.059104607), np.float32(0.059520695), np.float32(0.067510016), np.float32(0.0690818), np.float32(0.070994645), np.float32(0.07682313), np.float32(0.08080768), np.float32(0.08904085), np.float32(0.09049798), np.float32(0.09458458), np.float32(0.11328569), np.float32(0.13234138), np.float32(0.14558901), np.float32(0.19044119), np.float32(0.23107865), np.float32(0.30862847), np.float32(0.33937493), np.float32(0.45308387), np.float32(0.5503294), np.float32(0.5674785), np.float32(0.57594335), np.float32(0.6366633), np.float32(0.682738), np.float32(0.73068124), np.float32(0.79479724), np.float32(0.7898096), np.float32(0.7529425), np.float32(0.71848226), np.float32(0.6331555), np.float32(0.55468756), np.float32(0.538004), np.float32(0.4809204), np.float32(0.40515932), np.float32(0.32656908), np.float32(0.30321747), np.float32(0.25460914), np.float32(0.19160812), np.float32(0.1774903), np.float32(0.18707234), np.float32(0.14769895), np.float32(0.12621902), np.float32(0.13560724), np.float32(0.11637794), np.float32(0.10309061), np.float32(0.11466128), np.float32(0.12017388), np.float32(0.102904655), np.float32(0.09631882), np.float32(0.10574767), np.float32(0.09391242), np.float32(0.07182456), np.float32(0.063500695), np.float32(0.07645273), np.float32(0.06858061), np.float32(0.057122525), np.float32(0.06533577), np.float32(0.09903324), np.float32(0.10325304), np.float32(0.10848564), np.float32(0.1357974), np.float32(0.16570185), np.float32(0.17060743), np.float32(0.17006442), np.float32(0.17811368), np.float32(0.17284395), np.float32(0.19377899), np.float32(0.1996213), np.float32(0.20681565), np.float32(0.20890711), np.float32(0.22631207), np.float32(0.23481765), np.float32(0.25269538), np.float32(0.25227213), np.float32(0.28965446), np.float32(0.4030406), np.float32(0.14722215), np.float32(0.15258078), np.float32(0.19085264), np.float32(0.20868699), np.float32(0.20355435), np.float32(0.19432168), np.float32(0.19123909), np.float32(0.19661213), np.float32(0.1838223), np.float32(0.1503062), np.float32(0.14558811), np.float32(0.13707642), np.float32(0.12808782), np.float32(0.12948908), np.float32(0.1322393), np.float32(0.13013384), np.float32(0.11469639), np.float32(0.10694361), np.float32(0.10608106), np.float32(0.11478197), np.float32(0.106330715), np.float32(0.086572096), np.float32(0.08871164), np.float32(0.09093083), np.float32(0.081615455), np.float32(0.07791097), np.float32(0.07838423), np.float32(0.06982748), np.float32(0.0743008), np.float32(0.081240974), np.float32(0.080372676), np.float32(0.071645096), np.float32(0.08139574), np.float32(0.09606004), np.float32(0.0915867), np.float32(0.09851007), np.float32(0.10285948), np.float32(0.09878793), np.float32(0.089319125), np.float32(0.08839309), np.float32(0.09755912), np.float32(0.08978151), np.float32(0.0741132), np.float32(0.07096363), np.float32(0.06970539), np.float32(0.06359016), np.float32(0.066198215), np.float32(0.074623525), np.float32(0.08286483), np.float32(0.08101884), np.float32(0.07874353), np.float32(0.09213287), np.float32(0.08506355), np.float32(0.07984694), np.float32(0.0887409), np.float32(0.08939187), np.float32(0.07604756), np.float32(0.07040332), np.float32(0.07905447), np.float32(0.08079204), np.float32(0.08791229), np.float32(0.08976885), np.float32(0.10174996), np.float32(0.11032827), np.float32(0.11140188), np.float32(0.11272405), np.float32(0.11622916), np.float32(0.113526), np.float32(0.10943156), np.float32(0.10594397), np.float32(0.09560581), np.float32(0.074003756), np.float32(0.06035558), np.float32(0.060774557), np.float32(0.062850885), np.float32(0.05340691), np.float32(0.053815365), np.float32(0.05897533), np.float32(0.060273353), np.float32(0.05223764), np.float32(0.052380975), np.float32(0.06502998), np.float32(0.057304572), np.float32(0.05523767), np.float32(0.05453867), np.float32(0.061582863), np.float32(0.05460477), np.float32(0.04276834), np.float32(0.046004772), np.float32(0.05024323), np.float32(0.048787482), np.float32(0.05246843), np.float32(0.059351478), np.float32(0.062014315), np.float32(0.062301066), np.float32(0.06876594), np.float32(0.0752116), np.float32(0.07326995), np.float32(0.06787408), np.float32(0.06806024), np.float32(0.07934021), np.float32(0.069922395), np.float32(0.070620224), np.float32(0.06928306), np.float32(0.07031981), np.float32(0.058883734), np.float32(0.054426674), np.float32(0.05419962), np.float32(0.046067018), np.float32(0.04104517), np.float32(0.043931413), np.float32(0.04155814), np.float32(0.040808443), np.float32(0.045437228), np.float32(0.060912795), np.float32(0.06324498), np.float32(0.06669394), np.float32(0.09714069), np.float32(0.12702398), np.float32(0.17883976), np.float32(0.22288507), np.float32(0.24962665), np.float32(0.27055702), np.float32(0.26749918), np.float32(0.2882702), np.float32(0.39556366), np.float32(0.44515663), np.float32(0.5112256), np.float32(0.59253615), np.float32(0.6867322), np.float32(0.71143854), np.float32(0.73425704), np.float32(0.7432274), np.float32(0.7134083), np.float32(0.71605754), np.float32(0.66021466), np.float32(0.5634038), np.float32(0.47715825), np.float32(0.4056398), np.float32(0.31333315), np.float32(0.25961477), np.float32(0.2418413), np.float32(0.21102296), np.float32(0.17609167), np.float32(0.13886473), np.float32(0.10309387), np.float32(0.08947014), np.float32(0.061818134), np.float32(0.053259116), np.float32(0.045593996), np.float32(0.036539573), np.float32(0.030479563), np.float32(0.029442292), np.float32(0.026383413), np.float32(0.02387588), np.float32(0.023512233), np.float32(0.026164943), np.float32(0.034071233), np.float32(0.037356492), np.float32(0.047019094), np.float32(0.06778214), np.float32(0.09971664), np.float32(0.115634635), np.float32(0.15131325), np.float32(0.16933303), np.float32(0.17025572), np.float32(0.19642074), np.float32(0.22300117), np.float32(0.24756911), np.float32(0.25541192), np.float32(0.2957047), np.float32(0.32632363), np.float32(0.3268184), np.float32(0.35139757), np.float32(0.35988104), np.float32(0.41698745), np.float32(0.4001956), np.float32(0.3908225), np.float32(0.3850292), np.float32(0.37424088), np.float32(0.32434312), np.float32(0.25363293), np.float32(0.22325929), np.float32(0.19420464), np.float32(0.17744114), np.float32(0.15104486), np.float32(0.126183), np.float32(0.10984422), np.float32(0.08880686), np.float32(0.07465974), np.float32(0.0642675), np.float32(0.05184474), np.float32(0.04495946), np.float32(0.043410793), np.float32(0.039048634), np.float32(0.033529993), np.float32(0.030095784), np.float32(0.02987907), np.float32(0.03520651), np.float32(0.034295138), np.float32(0.038099647), np.float32(0.042471472), np.float32(0.042511236), np.float32(0.04478862), np.float32(0.04681182), np.float32(0.0465492), np.float32(0.047330003), np.float32(0.043723907), np.float32(0.047952965), np.float32(0.04466913), np.float32(0.041940562), np.float32(0.04707504), np.float32(0.049847655), np.float32(0.045209438), np.float32(0.04914937), np.float32(0.05784472), np.float32(0.066993475), np.float32(0.0630419), np.float32(0.060718544), np.float32(0.06967568), np.float32(0.07396419), np.float32(0.06628665), np.float32(0.05520067), np.float32(0.05785547), np.float32(0.052914795), np.float32(0.040993214), np.float32(0.042981878), np.float32(0.041398995), np.float32(0.03627778), np.float32(0.032248277), np.float32(0.036119062), np.float32(0.037685253), np.float32(0.033964448), np.float32(0.035245802), np.float32(0.041105557), np.float32(0.043509778), np.float32(0.0417962), np.float32(0.0503571), np.float32(0.054148618), np.float32(0.05504155), np.float32(0.061871726), np.float32(0.082072064), np.float32(0.10823902), np.float32(0.12759227), np.float32(0.14677998), np.float32(0.18946412), np.float32(0.26499388), np.float32(0.27745157), np.float32(0.36309874), np.float32(0.37644345), np.float32(0.43289858), np.float32(0.44731885), np.float32(0.47826302), np.float32(0.56972104), np.float32(0.5914367), np.float32(0.5479153), np.float32(0.5028835), np.float32(0.48783758), np.float32(0.3686346), np.float32(0.2882942), np.float32(0.2579108), np.float32(0.23112689), np.float32(0.20122166), np.float32(0.19380738), np.float32(0.18889813), np.float32(0.17176153), np.float32(0.14520127), np.float32(0.11035081), np.float32(0.081384815), np.float32(0.060274072), np.float32(0.040097892), np.float32(0.034647048), np.float32(0.034216154), np.float32(0.0312308), np.float32(0.0336581), np.float32(0.03564418), np.float32(0.037990008), np.float32(0.03982621), np.float32(0.040367894), np.float32(0.04326146), np.float32(0.046403065), np.float32(0.044987917), np.float32(0.047653995), np.float32(0.05181545), np.float32(0.05303725), np.float32(0.049673624), np.float32(0.051131308), np.float32(0.053815838), np.float32(0.050962046), np.float32(0.04924113), np.float32(0.056921568), np.float32(0.054871883), np.float32(0.04913382), np.float32(0.04549219), np.float32(0.04640108), np.float32(0.04422141), np.float32(0.04071485), np.float32(0.039144542), np.float32(0.036585614), np.float32(0.03902138), np.float32(0.04118599), np.float32(0.039039362), np.float32(0.04471561), np.float32(0.051040653), np.float32(0.05377698), np.float32(0.051760823), np.float32(0.062667675), np.float32(0.062092997), np.float32(0.06659921), np.float32(0.07472236), np.float32(0.0762075), np.float32(0.08285845), np.float32(0.09298746), np.float32(0.09727534), np.float32(0.09009694), np.float32(0.09028137), np.float32(0.0912182), np.float32(0.08887843), np.float32(0.077762924), np.float32(0.08059908), np.float32(0.083844684), np.float32(0.07994726), np.float32(0.073855884), np.float32(0.07214136), np.float32(0.06927548), np.float32(0.06986354), np.float32(0.0660191), np.float32(0.06499226), np.float32(0.060099524), np.float32(0.060770992), np.float32(0.06082648), np.float32(0.06398774), np.float32(0.05869602), np.float32(0.06100776), np.float32(0.0612136), np.float32(0.05636787), np.float32(0.05443255), np.float32(0.063953355), np.float32(0.073266365), np.float32(0.07133211), np.float32(0.07331435), np.float32(0.08261607), np.float32(0.0876486), np.float32(0.074757114), np.float32(0.07376708), np.float32(0.08097645), np.float32(0.075517066), np.float32(0.06374272), np.float32(0.06420327), np.float32(0.063434586), np.float32(0.05925276), np.float32(0.05157217), np.float32(0.05060354), np.float32(0.04723132), np.float32(0.040534895), np.float32(0.044272475), np.float32(0.044344794), np.float32(0.04427745), np.float32(0.047222085), np.float32(0.051226094), np.float32(0.053400137), np.float32(0.055467926), np.float32(0.053159423), np.float32(0.06386135), np.float32(0.05974396), np.float32(0.060494438), np.float32(0.06982812), np.float32(0.07325899), np.float32(0.07585661), np.float32(0.081278965), np.float32(0.091365196), np.float32(0.10966621), np.float32(0.12291589), np.float32(0.13328649), np.float32(0.15537104), np.float32(0.17836638), np.float32(0.19342569), np.float32(0.20570432), np.float32(0.22610523), np.float32(0.24917524), np.float32(0.26428354), np.float32(0.25607693), np.float32(0.24412307), np.float32(0.26395562), np.float32(0.23119976), np.float32(0.22023909), np.float32(0.22899698), np.float32(0.24202503), np.float32(0.23888442), np.float32(0.22145025), np.float32(0.2183943), np.float32(0.24911708), np.float32(0.26147196), np.float32(0.23019627), np.float32(0.22873397), np.float32(0.2165686), np.float32(0.20070466), np.float32(0.18905255), np.float32(0.14406234), np.float32(0.12105212), np.float32(0.0971007), np.float32(0.08845484), np.float32(0.07338439), np.float32(0.06131256), np.float32(0.05747419), np.float32(0.059825104), np.float32(0.057923708), np.float32(0.05133501), np.float32(0.05626929), np.float32(0.06381373), np.float32(0.06393829), np.float32(0.05848577), np.float32(0.05871759), np.float32(0.062476493), np.float32(0.05715786), np.float32(0.07055375), np.float32(0.09497362), np.float32(0.10902064), np.float32(0.11445017), np.float32(0.14654939), np.float32(0.15886053), np.float32(0.15393499), np.float32(0.1889319), np.float32(0.19487868), np.float32(0.19874792), np.float32(0.20900728), np.float32(0.22062446), np.float32(0.22936535), np.float32(0.2300181), np.float32(0.22276634), np.float32(0.22766706), np.float32(0.23907712), np.float32(0.19079615), np.float32(0.18592265), np.float32(0.16428027), np.float32(0.15951772), np.float32(0.14849709), np.float32(0.14398439), np.float32(0.13942425), np.float32(0.13981558), np.float32(0.10905976), np.float32(0.084083125), np.float32(0.06656148), np.float32(0.05068711), np.float32(0.049975637), np.float32(0.046239886), np.float32(0.045166075), np.float32(0.04684225), np.float32(0.0481254), np.float32(0.04668463), np.float32(0.04721538), np.float32(0.050445076), np.float32(0.048644617), np.float32(0.048942253), np.float32(0.05821327), np.float32(0.05526947), np.float32(0.05388528), np.float32(0.056862187), np.float32(0.060187526), np.float32(0.056158703), np.float32(0.05935559), np.float32(0.07464879), np.float32(0.07377548), np.float32(0.07163118), np.float32(0.07652945), np.float32(0.083729066), np.float32(0.066930674), np.float32(0.058328707), np.float32(0.05742884), np.float32(0.04791854), np.float32(0.040270872), np.float32(0.037832446), np.float32(0.036397163), np.float32(0.031866167), np.float32(0.028645657), np.float32(0.030197376), np.float32(0.033034675), np.float32(0.031550217), np.float32(0.030122703), np.float32(0.036119137), np.float32(0.04459992), np.float32(0.048563067), np.float32(0.0535235), np.float32(0.06466911), np.float32(0.06962957), np.float32(0.07277668), np.float32(0.07907672), np.float32(0.087063335), np.float32(0.094541855), np.float32(0.09886926), np.float32(0.10499855), np.float32(0.09815272), np.float32(0.0881136), np.float32(0.09040457), np.float32(0.09025735), np.float32(0.08491357), np.float32(0.07907038), np.float32(0.078725606), np.float32(0.08479572), np.float32(0.084916785), np.float32(0.09192258), np.float32(0.093539715), np.float32(0.08362051), np.float32(0.07438379), np.float32(0.067689545), np.float32(0.05477084), np.float32(0.045474254), np.float32(0.03711205), np.float32(0.0391564), np.float32(0.03489459), np.float32(0.033771243), np.float32(0.03194306), np.float32(0.029487787), np.float32(0.027610984), np.float32(0.030504903), np.float32(0.031642605), np.float32(0.0315815), np.float32(0.03567107), np.float32(0.038662642), np.float32(0.04436078), np.float32(0.044251963), np.float32(0.05425468), np.float32(0.06015497), np.float32(0.06250532), np.float32(0.06267325), np.float32(0.059928216), np.float32(0.06139365), np.float32(0.07032339), np.float32(0.06698683), np.float32(0.06388187), np.float32(0.06211723), np.float32(0.06943927), np.float32(0.06385652), np.float32(0.05608525), np.float32(0.06080279), np.float32(0.06276591), np.float32(0.057338864), np.float32(0.05637631), np.float32(0.056755442), np.float32(0.05510483), np.float32(0.05388492), np.float32(0.056797605), np.float32(0.061868615), np.float32(0.058916047), np.float32(0.057358965), np.float32(0.05338492), np.float32(0.052357927), np.float32(0.047250494), np.float32(0.05058569), np.float32(0.050128926), np.float32(0.048068725), np.float32(0.049819294), np.float32(0.04978856), np.float32(0.054208137), np.float32(0.05868066), np.float32(0.06238977), np.float32(0.07074209), np.float32(0.08035907), np.float32(0.08794908), np.float32(0.09488406), np.float32(0.09829271), np.float32(0.10238908), np.float32(0.10807144), np.float32(0.13758756), np.float32(0.12794985), np.float32(0.103698246), np.float32(0.1068488), np.float32(0.097104505), np.float32(0.083961874), np.float32(0.080565445), np.float32(0.081796184), np.float32(0.07866783), np.float32(0.06455537), np.float32(0.06628445), np.float32(0.06872672), np.float32(0.062854916), np.float32(0.059546284), np.float32(0.06035121), np.float32(0.062024985), np.float32(0.05840063), np.float32(0.057623513), np.float32(0.059014883), np.float32(0.057852987), np.float32(0.05740354), np.float32(0.05187584), np.float32(0.05369951), np.float32(0.050540492), np.float32(0.044978812), np.float32(0.049324073), np.float32(0.049440116), np.float32(0.04790276), np.float32(0.04796041), np.float32(0.054126974), np.float32(0.060093675), np.float32(0.05858103), np.float32(0.064062744), np.float32(0.06748554), np.float32(0.07202257), np.float32(0.072053075), np.float32(0.07950531), np.float32(0.08699266), np.float32(0.08612996), np.float32(0.073744245), np.float32(0.07042932), np.float32(0.065695554), np.float32(0.06259358), np.float32(0.051122542), np.float32(0.051950358), np.float32(0.058814332), np.float32(0.056339536), np.float32(0.05328795), np.float32(0.057849865), np.float32(0.061078433), np.float32(0.053342737), np.float32(0.056879617), np.float32(0.0596646), np.float32(0.054948777), np.float32(0.051599614), np.float32(0.06299827), np.float32(0.061938833), np.float32(0.066082686), np.float32(0.06894309), np.float32(0.06572527), np.float32(0.06661809), np.float32(0.06170757), np.float32(0.0758882), np.float32(0.08389057), np.float32(0.08339414), np.float32(0.08204365), np.float32(0.09592795), np.float32(0.10491035), np.float32(0.09431962), np.float32(0.097396836), np.float32(0.10054919), np.float32(0.09738893), np.float32(0.08885374), np.float32(0.08753571), np.float32(0.08716582), np.float32(0.07616466), np.float32(0.07071649), np.float32(0.0693675), np.float32(0.062055368), np.float32(0.053377822), np.float32(0.054160792), np.float32(0.051942468), np.float32(0.043857742), np.float32(0.045004893), np.float32(0.0493735), np.float32(0.044630103), np.float32(0.036997188), np.float32(0.037990306), np.float32(0.042949434), np.float32(0.03867954), np.float32(0.03624066), np.float32(0.04049623), np.float32(0.03918302), np.float32(0.032360505), np.float32(0.03335151), np.float32(0.036159698), np.float32(0.035894994), np.float32(0.036979288), np.float32(0.04364941), np.float32(0.049180824), np.float32(0.054232176), np.float32(0.059692495), np.float32(0.07278209), np.float32(0.085155085), np.float32(0.0916426), np.float32(0.10986434), np.float32(0.11507032), np.float32(0.1071084), np.float32(0.10563685), np.float32(0.11171323), np.float32(0.103612274), np.float32(0.072528616), np.float32(0.07860926), np.float32(0.08032825), np.float32(0.07334887), np.float32(0.06902807), np.float32(0.08564436), np.float32(0.10449941), np.float32(0.10491188), np.float32(0.10778608), np.float32(0.11482196), np.float32(0.12434649), np.float32(0.12023631), np.float32(0.11226197), np.float32(0.1033905), np.float32(0.10103897), np.float32(0.085188724), np.float32(0.07858061), np.float32(0.07979043), np.float32(0.07001297), np.float32(0.060854), np.float32(0.064926945), np.float32(0.066675894), np.float32(0.05952178), np.float32(0.058568135), np.float32(0.06650802), np.float32(0.06370087), np.float32(0.06404432), np.float32(0.06903496), np.float32(0.07440359), np.float32(0.07322521), np.float32(0.07574587), np.float32(0.07769744), np.float32(0.07414982), np.float32(0.07042153), np.float32(0.067899), np.float32(0.061892636), np.float32(0.056786414), np.float32(0.05501094), np.float32(0.050607584), np.float32(0.049430624), np.float32(0.046243433), np.float32(0.0457802), np.float32(0.044223037), np.float32(0.045776285), np.float32(0.049480826), np.float32(0.054444), np.float32(0.0700933), np.float32(0.082380556), np.float32(0.085018426), np.float32(0.09157768), np.float32(0.10851263), np.float32(0.110997565), np.float32(0.1151737), np.float32(0.12863034), np.float32(0.13585757), np.float32(0.15642735), np.float32(0.17195714), np.float32(0.16944346), np.float32(0.18692395), np.float32(0.22062108), np.float32(0.26344237), np.float32(0.27512914), np.float32(0.27680126), np.float32(0.2966635), np.float32(0.33527666), np.float32(0.35523584), np.float32(0.39917445), np.float32(0.39456463), np.float32(0.42545894), np.float32(0.43480673), np.float32(0.3875398), np.float32(0.46186027), np.float32(0.46309483), np.float32(0.46006584), np.float32(0.5159161), np.float32(0.5672737), np.float32(0.55344987), np.float32(0.49194807), np.float32(0.43432075), np.float32(0.46579787), np.float32(0.52943194), np.float32(0.46730694), np.float32(0.45973077), np.float32(0.44418943), np.float32(0.3430656), np.float32(0.29669756), np.float32(0.24444479), np.float32(0.21450712), np.float32(0.22031721), np.float32(0.20081949), np.float32(0.19791812), np.float32(0.18892898), np.float32(0.15794344), np.float32(0.1634556), np.float32(0.17450704), np.float32(0.13562681), np.float32(0.11639717), np.float32(0.11739054), np.float32(0.095373325), np.float32(0.07183583), np.float32(0.054856587), np.float32(0.049629826), np.float32(0.052164286), np.float32(0.050975904), np.float32(0.044348612), np.float32(0.044620752), np.float32(0.04797534), np.float32(0.048927184), np.float32(0.045462206), np.float32(0.0451651), np.float32(0.051873557), np.float32(0.05263851), np.float32(0.050851297), np.float32(0.050712697), np.float32(0.052872885), np.float32(0.04945959), np.float32(0.04611613), np.float32(0.042462207), np.float32(0.046104617), np.float32(0.046925664), np.float32(0.047814693), np.float32(0.046677727), np.float32(0.047160346), np.float32(0.052429885), np.float32(0.054396596), np.float32(0.053712446), np.float32(0.05147431), np.float32(0.049696613), np.float32(0.058274202), np.float32(0.0618183), np.float32(0.05109293), np.float32(0.048110154), np.float32(0.056188796), np.float32(0.05596401), np.float32(0.04849244), np.float32(0.049053203), np.float32(0.054507222), np.float32(0.049064137), np.float32(0.044986546), np.float32(0.047363378), np.float32(0.04876717), np.float32(0.045174718), np.float32(0.039681684), np.float32(0.04078265), np.float32(0.039119873), np.float32(0.033856284), np.float32(0.033213116), np.float32(0.035775915), np.float32(0.033309422), np.float32(0.03293504), np.float32(0.03742801), np.float32(0.04440985), np.float32(0.042758103), np.float32(0.038913507), np.float32(0.045450225), np.float32(0.045906827), np.float32(0.043887157), np.float32(0.050390963), np.float32(0.06437437), np.float32(0.072564565), np.float32(0.069005094), np.float32(0.08264504), np.float32(0.09263744), np.float32(0.09472647), np.float32(0.09741159), np.float32(0.105726995), np.float32(0.11784554), np.float32(0.11945604), np.float32(0.12228722), np.float32(0.13424034), np.float32(0.1355665), np.float32(0.12480816), np.float32(0.12982678), np.float32(0.1264124), np.float32(0.12025416), np.float32(0.09709269), np.float32(0.0947505), np.float32(0.09610245), np.float32(0.10506776), np.float32(0.11486098), np.float32(0.119316466), np.float32(0.1392436), np.float32(0.14422494), np.float32(0.13877887), np.float32(0.14325447), np.float32(0.13682361), np.float32(0.12218178), np.float32(0.12657163), np.float32(0.13982797), np.float32(0.14347945), np.float32(0.14598902), np.float32(0.15208027), np.float32(0.17198639), np.float32(0.14313512), np.float32(0.13537836), np.float32(0.14145447), np.float32(0.13990225), np.float32(0.1623652), np.float32(0.14045773), np.float32(0.17891204), np.float32(0.24639146), np.float32(0.2643476), np.float32(0.26506883), np.float32(0.30899155), np.float32(0.30301994), np.float32(0.32400757), np.float32(0.33591673), np.float32(0.3287532), np.float32(0.24472056), np.float32(0.26518747), np.float32(0.25586626), np.float32(0.27368462), np.float32(0.31360912), np.float32(0.36145467), np.float32(0.38813823), np.float32(0.36023998), np.float32(0.30028832), np.float32(0.30610564), np.float32(0.29804426), np.float32(0.3517027), np.float32(0.44894964), np.float32(0.48625463), np.float32(0.43675354), np.float32(0.4134382), np.float32(0.4481752), np.float32(0.48440376), np.float32(0.09279272), np.float32(0.10013619), np.float32(0.09281144), np.float32(0.10111491), np.float32(0.1052186), np.float32(0.09526499), np.float32(0.086832196), np.float32(0.06911962), np.float32(0.061832983), np.float32(0.06073736), np.float32(0.0531263), np.float32(0.04344034), np.float32(0.038750794), np.float32(0.03524794), np.float32(0.035658196), np.float32(0.031420812), np.float32(0.030185321), np.float32(0.028673552), np.float32(0.031682458), np.float32(0.03834777), np.float32(0.039066743), np.float32(0.043125387), np.float32(0.044703834), np.float32(0.053294387), np.float32(0.057623785), np.float32(0.04871924), np.float32(0.0503421), np.float32(0.052429803), np.float32(0.048895586), np.float32(0.051433668), np.float32(0.053303793), np.float32(0.059376437), np.float32(0.055745743), np.float32(0.06029013), np.float32(0.07655183), np.float32(0.07850368), np.float32(0.09298963), np.float32(0.153184), np.float32(0.16027334), np.float32(0.15441136), np.float32(0.16794477), np.float32(0.184959), np.float32(0.20473951), np.float32(0.15660651), np.float32(0.16539194), np.float32(0.15989956), np.float32(0.122708455), np.float32(0.095971406), np.float32(0.10089953), np.float32(0.10987089), np.float32(0.09216789), np.float32(0.08568994), np.float32(0.095099375), np.float32(0.093929775), np.float32(0.0761598), np.float32(0.05234907), np.float32(0.057849698), np.float32(0.055389028), np.float32(0.04716346), np.float32(0.050305076), np.float32(0.050094683), np.float32(0.044673033), np.float32(0.04302659), np.float32(0.046297375), np.float32(0.049474154), np.float32(0.048023593), np.float32(0.045677315), np.float32(0.048186634), np.float32(0.045657657), np.float32(0.04193037), np.float32(0.041959517), np.float32(0.04478334), np.float32(0.04118602), np.float32(0.03700996), np.float32(0.038517106), np.float32(0.03843432), np.float32(0.031923115), np.float32(0.030390725), np.float32(0.03451588), np.float32(0.034597278), np.float32(0.032834176), np.float32(0.03593085), np.float32(0.03987844), np.float32(0.038187485), np.float32(0.03510627), np.float32(0.03843636), np.float32(0.042768244), np.float32(0.04135092), np.float32(0.034522086), np.float32(0.031607434), np.float32(0.03225528), np.float32(0.028317342), np.float32(0.025239239), np.float32(0.03153552), np.float32(0.031895954), np.float32(0.027669383), np.float32(0.029392045), np.float32(0.035115883), np.float32(0.033169273), np.float32(0.034181144), np.float32(0.043386683), np.float32(0.053063154), np.float32(0.059219588), np.float32(0.06561435), np.float32(0.07161634), np.float32(0.07205545), np.float32(0.077424005), np.float32(0.080951594), np.float32(0.08428887), np.float32(0.0736056), np.float32(0.06311241), np.float32(0.06639405), np.float32(0.06575804), np.float32(0.05797767), np.float32(0.05727842), np.float32(0.067454815), np.float32(0.070909224), np.float32(0.06718427), np.float32(0.07918908), np.float32(0.09306903), np.float32(0.10676205), np.float32(0.10352564), np.float32(0.11935781), np.float32(0.13515225), np.float32(0.12134354), np.float32(0.10629867), np.float32(0.103233024), np.float32(0.08502991), np.float32(0.075622045), np.float32(0.066475786), np.float32(0.06286142), np.float32(0.05469725), np.float32(0.049892593), np.float32(0.05367974), np.float32(0.05276337), np.float32(0.045178242), np.float32(0.045159943), np.float32(0.05285579), np.float32(0.04566589), np.float32(0.044367004), np.float32(0.049779806), np.float32(0.048210103), np.float32(0.041934803), np.float32(0.038732342), np.float32(0.03372144), np.float32(0.031430073), np.float32(0.028875465), np.float32(0.027663164), np.float32(0.025151214), np.float32(0.023309276), np.float32(0.021864612), np.float32(0.022071928), np.float32(0.022073764), np.float32(0.021687709), np.float32(0.025721246), np.float32(0.028765516), np.float32(0.031556696), np.float32(0.036520645), np.float32(0.041597262), np.float32(0.04900935), np.float32(0.05479036), np.float32(0.055284657), np.float32(0.058154706), np.float32(0.06016008), np.float32(0.057903003), np.float32(0.059392728), np.float32(0.06296123), np.float32(0.068721145), np.float32(0.06798148), np.float32(0.066072255), np.float32(0.07050953), np.float32(0.06925426), np.float32(0.07322272), np.float32(0.074963726), np.float32(0.06955108), np.float32(0.06747193), np.float32(0.06842353), np.float32(0.063428275), np.float32(0.058286663), np.float32(0.05148119), np.float32(0.04656605), np.float32(0.041695263), np.float32(0.037531074), np.float32(0.03445843), np.float32(0.03823217), np.float32(0.039385993), np.float32(0.038321182), np.float32(0.040178515), np.float32(0.03937987), np.float32(0.040262524), np.float32(0.045257077), np.float32(0.04862506), np.float32(0.052639067), np.float32(0.05872879), np.float32(0.06737624), np.float32(0.06393464), np.float32(0.07091333), np.float32(0.07802313), np.float32(0.07940035), np.float32(0.07606241), np.float32(0.07913133), np.float32(0.08441809), np.float32(0.08008639), np.float32(0.078143016), np.float32(0.09904322), np.float32(0.10881323), np.float32(0.11557447), np.float32(0.105652526), np.float32(0.10138995), np.float32(0.100544706), np.float32(0.09650575), np.float32(0.080738775), np.float32(0.07580451), np.float32(0.07645286), np.float32(0.06253672), np.float32(0.052551), np.float32(0.058629293), np.float32(0.058495574), np.float32(0.054265987), np.float32(0.053564895), np.float32(0.060786713), np.float32(0.059461474), np.float32(0.05789425), np.float32(0.06432772), np.float32(0.07303775), np.float32(0.0649092), np.float32(0.07595029), np.float32(0.08710731), np.float32(0.082357146), np.float32(0.069525346), np.float32(0.055812184), np.float32(0.05969051), np.float32(0.055903446), np.float32(0.044807833), np.float32(0.045148708), np.float32(0.0553768), np.float32(0.0517712), np.float32(0.042896587), np.float32(0.053597067), np.float32(0.06487957), np.float32(0.06651927), np.float32(0.06098264), np.float32(0.067815304), np.float32(0.08154806), np.float32(0.07437811), np.float32(0.06704616), np.float32(0.06300938), np.float32(0.062797345), np.float32(0.04929241), np.float32(0.043293506), np.float32(0.03969197), np.float32(0.034517612), np.float32(0.029588575), np.float32(0.029774377), np.float32(0.03147194), np.float32(0.026532507), np.float32(0.022304546), np.float32(0.0244382), np.float32(0.026362242), np.float32(0.025992077), np.float32(0.025335168), np.float32(0.029649794), np.float32(0.026366986), np.float32(0.022362513), np.float32(0.022098815), np.float32(0.025220096), np.float32(0.02496273), np.float32(0.022181813), np.float32(0.022465575), np.float32(0.026026197), np.float32(0.025422428), np.float32(0.023508133), np.float32(0.029162291), np.float32(0.032080743), np.float32(0.032360163), np.float32(0.03262015), np.float32(0.040579744), np.float32(0.042689156), np.float32(0.049309038), np.float32(0.06342505), np.float32(0.07114372), np.float32(0.0825507), np.float32(0.086735785), np.float32(0.11736342), np.float32(0.1346193), np.float32(0.14907448), np.float32(0.15451486), np.float32(0.16820207), np.float32(0.1555841), np.float32(0.14974958), np.float32(0.15495612), np.float32(0.1253068), np.float32(0.11530895), np.float32(0.11074825), np.float32(0.11847829), np.float32(0.11232006), np.float32(0.0894816), np.float32(0.09930312), np.float32(0.10201737), np.float32(0.10545207), np.float32(0.09695091), np.float32(0.10304172), np.float32(0.08917045), np.float32(0.08176809), np.float32(0.077701576), np.float32(0.0752122), np.float32(0.081640586), np.float32(0.07706548), np.float32(0.07325449), np.float32(0.070972), np.float32(0.06824799), np.float32(0.073375925), np.float32(0.0917662), np.float32(0.076950386), np.float32(0.082788125), np.float32(0.115007415), np.float32(0.122292496), np.float32(0.1539707), np.float32(0.2359007), np.float32(0.27210113), np.float32(0.35239708), np.float32(0.35596082), np.float32(0.34691676), np.float32(0.415967), np.float32(0.45574805), np.float32(0.5083695), np.float32(0.57606345), np.float32(0.6252685), np.float32(0.6351082), np.float32(0.62743324), np.float32(0.6871411), np.float32(0.7121553), np.float32(0.71859664), np.float32(0.73932177), np.float32(0.7102436), np.float32(0.6626306), np.float32(0.70278996), np.float32(0.74418104), np.float32(0.66095865), np.float32(0.59062606), np.float32(0.56006736), np.float32(0.503424), np.float32(0.450833), np.float32(0.3894464), np.float32(0.28886464), np.float32(0.26960203), np.float32(0.18960498), np.float32(0.15051202), np.float32(0.13095681), np.float32(0.10593799), np.float32(0.12128834), np.float32(0.11851974), np.float32(0.10650955), np.float32(0.101292975), np.float32(0.10625974), np.float32(0.099132836), np.float32(0.09406172), np.float32(0.106604055), np.float32(0.118194714), np.float32(0.118505284), np.float32(0.10811387), np.float32(0.13660973), np.float32(0.13706858), np.float32(0.12672035), np.float32(0.1113565), np.float32(0.102785036), np.float32(0.10527434), np.float32(0.09582156), np.float32(0.09122752), np.float32(0.0944961), np.float32(0.09589851), np.float32(0.097394004), np.float32(0.104009606), np.float32(0.11090023), np.float32(0.09628989), np.float32(0.087021604), np.float32(0.09002989), np.float32(0.09553958), np.float32(0.084646285), np.float32(0.082059756), np.float32(0.07743659), np.float32(0.069566615), np.float32(0.06847815), np.float32(0.060507257), np.float32(0.06748436), np.float32(0.069614254), np.float32(0.06792299), np.float32(0.079277486), np.float32(0.093544506), np.float32(0.080465116), np.float32(0.07644797), np.float32(0.09123137), np.float32(0.10976342), np.float32(0.095015734), np.float32(0.105299965), np.float32(0.11811936), np.float32(0.10175416), np.float32(0.097281955), np.float32(0.09080058), np.float32(0.0903784), np.float32(0.08971612), np.float32(0.102436796), np.float32(0.113571644), np.float32(0.11468044), np.float32(0.126833), np.float32(0.13753693), np.float32(0.2172793), np.float32(0.19056334), np.float32(0.20226325), np.float32(0.24278635), np.float32(0.26674926), np.float32(0.37552217), np.float32(0.3673389), np.float32(0.43310356), np.float32(0.5517297), np.float32(0.52388436), np.float32(0.555989), np.float32(0.6060231), np.float32(0.44312286), np.float32(0.6562231), np.float32(0.5948456), np.float32(0.616673), np.float32(0.6423284), np.float32(0.5407594), np.float32(0.5108978), np.float32(0.53209215), np.float32(0.62134755), np.float32(0.67901254), np.float32(0.7320365), np.float32(0.77114326), np.float32(0.7967208), np.float32(0.80346924), np.float32(0.77475643), np.float32(0.8232798), np.float32(0.802141), np.float32(0.7541351), np.float32(0.72957045), np.float32(0.7395945), np.float32(0.7984356), np.float32(0.8530468), np.float32(0.89725226), np.float32(0.92298996), np.float32(0.9378903), np.float32(0.9487638), np.float32(0.95709), np.float32(0.9567474), np.float32(0.960795), np.float32(0.9648555), np.float32(0.96384555), np.float32(0.9626956), np.float32(0.9666521), np.float32(0.9676096), np.float32(0.9670584), np.float32(0.9681901), np.float32(0.96919703), np.float32(0.9686225), np.float32(0.9677568), np.float32(0.9686451), np.float32(0.97401935), np.float32(0.9684425), np.float32(0.96076804), np.float32(0.9608233), np.float32(0.95690227), np.float32(0.96141785)], 'MAARGDLIAQFIEITGTDENVARFYLSSCDWDIEHALGNYWSTQADLPVPVPTVGHADNPKPKPTSSSGASASASAAGATKSADSAVATSSASVDIAPAATKAKPKFATLSDMSKESSSDDDQQAFYAGGSDRSGQQVLGPPKRKNFREQLTDMMRSAQEQNIAEVGPSTSSGSASGGSGGAVWGQGMRLGMTDNDHTAVGTKKPAATIENKPVVVLKLWSQGFSIDGGELRHYDDPQNKEFLETVMRGEIPQELLEMGRMVNVDVEDHRHEDFKRQPVPQTFKGSGQKLGSPVANLVTEAPTVPVALSPGEAANQEASARDAINLNSEAPSTTLQIRLADGSRLAAQFNLSHTVSDIRRFIQTARPQYSTSNFILVSSFPTRELSDDNSTIEKAGLKNAALMQRLK': [np.float32(0.27744976), np.float32(0.28273878), np.float32(0.25329384), np.float32(0.24701746), np.float32(0.27606323), np.float32(0.29727665), np.float32(0.2991365), np.float32(0.31043404), np.float32(0.38864577), np.float32(0.32877594), np.float32(0.3281251), np.float32(0.28911585), np.float32(0.28482264), np.float32(0.26251924), np.float32(0.23116587), np.float32(0.22679065), np.float32(0.19635285), np.float32(0.18803784), np.float32(0.18459871), np.float32(0.185873), np.float32(0.18887754), np.float32(0.18845558), np.float32(0.23110045), np.float32(0.2734225), np.float32(0.286093), np.float32(0.27067843), np.float32(0.2793482), np.float32(0.28211525), np.float32(0.28746894), np.float32(0.2842544), np.float32(0.25536233), np.float32(0.24981132), np.float32(0.2535492), np.float32(0.28981236), np.float32(0.30790332), np.float32(0.34060618), np.float32(0.37737212), np.float32(0.40275773), np.float32(0.4641873), np.float32(0.49543035), np.float32(0.54014015), np.float32(0.6138009), np.float32(0.6208256), np.float32(0.6432761), np.float32(0.65776646), np.float32(0.73902655), np.float32(0.7625918), np.float32(0.7908382), np.float32(0.8578816), np.float32(0.8961925), np.float32(0.9161382), np.float32(0.9290613), np.float32(0.93748856), np.float32(0.94651985), np.float32(0.952906), np.float32(0.9571652), np.float32(0.96376437), np.float32(0.967278), np.float32(0.96929955), np.float32(0.9735797), np.float32(0.97554284), np.float32(0.9774194), np.float32(0.97901917), np.float32(0.979389), np.float32(0.98040193), np.float32(0.9818122), np.float32(0.9821156), np.float32(0.98297775), np.float32(0.98291427), np.float32(0.9828851), np.float32(0.983108), np.float32(0.98326194), np.float32(0.98392975), np.float32(0.98378676), np.float32(0.98333687), np.float32(0.9840432), np.float32(0.98398083), np.float32(0.98385924), np.float32(0.983931), np.float32(0.9833904), np.float32(0.9831166), np.float32(0.98227066), np.float32(0.9824792), np.float32(0.98135906), np.float32(0.9811818), np.float32(0.98077524), np.float32(0.9804967), np.float32(0.98064005), np.float32(0.9806573), np.float32(0.97942835), np.float32(0.98025846), np.float32(0.98075837), np.float32(0.98100555), np.float32(0.981316), np.float32(0.9815279), np.float32(0.9815138), np.float32(0.9811761), np.float32(0.9810027), np.float32(0.98142), np.float32(0.97981125), np.float32(0.97956467), np.float32(0.97868973), np.float32(0.9778439), np.float32(0.9782615), np.float32(0.97806245), np.float32(0.9776069), np.float32(0.9766717), np.float32(0.9757848), np.float32(0.9737467), np.float32(0.9738097), np.float32(0.97429097), np.float32(0.97414905), np.float32(0.97368956), np.float32(0.9727921), np.float32(0.97194755), np.float32(0.97201174), np.float32(0.9725548), np.float32(0.9721041), np.float32(0.9724815), np.float32(0.9707101), np.float32(0.97086763), np.float32(0.9725772), np.float32(0.9725375), np.float32(0.97437334), np.float32(0.97563136), np.float32(0.97575766), np.float32(0.9773957), np.float32(0.9785891), np.float32(0.978316), np.float32(0.9788407), np.float32(0.97874737), np.float32(0.979262), np.float32(0.9791773), np.float32(0.97780484), np.float32(0.97568375), np.float32(0.9729787), np.float32(0.96966696), np.float32(0.9647585), np.float32(0.96028006), np.float32(0.9546164), np.float32(0.94447225), np.float32(0.9289288), np.float32(0.9093682), np.float32(0.8762213), np.float32(0.85292643), np.float32(0.82388467), np.float32(0.79757255), np.float32(0.78362304), np.float32(0.76236826), np.float32(0.74582607), np.float32(0.7186887), np.float32(0.7227629), np.float32(0.7271293), np.float32(0.7369784), np.float32(0.75537527), np.float32(0.7539221), np.float32(0.7660706), np.float32(0.7648298), np.float32(0.769367), np.float32(0.78785), np.float32(0.82220364), np.float32(0.8454701), np.float32(0.880765), np.float32(0.8949074), np.float32(0.9153029), np.float32(0.94186586), np.float32(0.95488256), np.float32(0.96405244), np.float32(0.9691795), np.float32(0.9726845), np.float32(0.974108), np.float32(0.97746813), np.float32(0.9796041), np.float32(0.97930485), np.float32(0.98067594), np.float32(0.97996646), np.float32(0.9789697), np.float32(0.9804699), np.float32(0.98039734), np.float32(0.98029214), np.float32(0.97974855), np.float32(0.98014873), np.float32(0.98002875), np.float32(0.9794209), np.float32(0.97683483), np.float32(0.9759267), np.float32(0.97448504), np.float32(0.9706223), np.float32(0.9691892), np.float32(0.9702491), np.float32(0.97164875), np.float32(0.9716125), np.float32(0.9709094), np.float32(0.9715812), np.float32(0.9695285), np.float32(0.97009015), np.float32(0.9653198), np.float32(0.96432763), np.float32(0.95971143), np.float32(0.94651985), np.float32(0.92068774), np.float32(0.9146566), np.float32(0.88531786), np.float32(0.8583222), np.float32(0.74886), np.float32(0.67502767), np.float32(0.62119246), np.float32(0.5696074), np.float32(0.5166818), np.float32(0.4506963), np.float32(0.3750493), np.float32(0.29764885), np.float32(0.26461494), np.float32(0.21398856), np.float32(0.14801425), np.float32(0.1246931), np.float32(0.101008594), np.float32(0.090541705), np.float32(0.08586328), np.float32(0.074096724), np.float32(0.07251652), np.float32(0.072745286), np.float32(0.06349773), np.float32(0.0641039), np.float32(0.06355547), np.float32(0.074239954), np.float32(0.07821586), np.float32(0.08617487), np.float32(0.10704156), np.float32(0.13590959), np.float32(0.12613307), np.float32(0.12956409), np.float32(0.1380528), np.float32(0.14485864), np.float32(0.12849176), np.float32(0.14291215), np.float32(0.15603273), np.float32(0.16171403), np.float32(0.18380278), np.float32(0.17119443), np.float32(0.16613586), np.float32(0.1655956), np.float32(0.1719062), np.float32(0.18318437), np.float32(0.17717662), np.float32(0.1764596), np.float32(0.20195782), np.float32(0.17919926), np.float32(0.18218313), np.float32(0.1764359), np.float32(0.1560674), np.float32(0.16732182), np.float32(0.14741303), np.float32(0.14566737), np.float32(0.15461844), np.float32(0.17587012), np.float32(0.18646918), np.float32(0.17783046), np.float32(0.19301975), np.float32(0.2116714), np.float32(0.23181091), np.float32(0.2553326), np.float32(0.21729583), np.float32(0.26138985), np.float32(0.2887611), np.float32(0.28804427), np.float32(0.29236224), np.float32(0.3501672), np.float32(0.3846252), np.float32(0.39082432), np.float32(0.48802903), np.float32(0.5716086), np.float32(0.6660989), np.float32(0.7467152), np.float32(0.77214813), np.float32(0.822032), np.float32(0.857869), np.float32(0.895205), np.float32(0.91468877), np.float32(0.91268504), np.float32(0.90391374), np.float32(0.9264642), np.float32(0.9322174), np.float32(0.93624145), np.float32(0.9313749), np.float32(0.9505186), np.float32(0.951862), np.float32(0.95645386), np.float32(0.9621517), np.float32(0.9638223), np.float32(0.96789145), np.float32(0.96955913), np.float32(0.97127163), np.float32(0.96950465), np.float32(0.9696689), np.float32(0.9694523), np.float32(0.97215885), np.float32(0.97466075), np.float32(0.97536576), np.float32(0.97468174), np.float32(0.9738008), np.float32(0.97106475), np.float32(0.9732857), np.float32(0.97406614), np.float32(0.97427714), np.float32(0.9753802), np.float32(0.97287714), np.float32(0.9678467), np.float32(0.96811134), np.float32(0.9690138), np.float32(0.96380246), np.float32(0.9649142), np.float32(0.96370745), np.float32(0.9629909), np.float32(0.9628806), np.float32(0.9584271), np.float32(0.95392513), np.float32(0.95536095), np.float32(0.9429778), np.float32(0.93429524), np.float32(0.92194927), np.float32(0.9012548), np.float32(0.8875553), np.float32(0.8402394), np.float32(0.75713205), np.float32(0.70008993), np.float32(0.703085), np.float32(0.652016), np.float32(0.5980064), np.float32(0.6212604), np.float32(0.5477809), np.float32(0.47824147), np.float32(0.42356107), np.float32(0.37997425), np.float32(0.3856418), np.float32(0.3515266), np.float32(0.31922084), np.float32(0.25846615), np.float32(0.21198046), np.float32(0.20013401), np.float32(0.19180141), np.float32(0.18559328), np.float32(0.1727809), np.float32(0.16221972), np.float32(0.16896994), np.float32(0.17105822), np.float32(0.1709312), np.float32(0.20612244), np.float32(0.23076431), np.float32(0.21658891), np.float32(0.21838664), np.float32(0.26492712), np.float32(0.26553243), np.float32(0.24877927), np.float32(0.24883334), np.float32(0.25221348), np.float32(0.26287574), np.float32(0.25174066), np.float32(0.25722775), np.float32(0.2650875), np.float32(0.26844996), np.float32(0.25785658), np.float32(0.22694421), np.float32(0.22382292), np.float32(0.19464041), np.float32(0.18899474), np.float32(0.24051797), np.float32(0.27621707), np.float32(0.19862424), np.float32(0.24183065), np.float32(0.32427874), np.float32(0.3363815), np.float32(0.37172723), np.float32(0.41446602), np.float32(0.4068431), np.float32(0.462398), np.float32(0.4511317), np.float32(0.47902057), np.float32(0.5002178), np.float32(0.5039771), np.float32(0.4461327), np.float32(0.49550322), np.float32(0.4887819), np.float32(0.4307253), np.float32(0.39507675), np.float32(0.42710835), np.float32(0.40579763), np.float32(0.43415028), np.float32(0.4197715), np.float32(0.41960138), np.float32(0.44632372), np.float32(0.45726985), np.float32(0.44131756), np.float32(0.4235934), np.float32(0.41547367), np.float32(0.41929674), np.float32(0.39890826), np.float32(0.40403014), np.float32(0.37176472), np.float32(0.2985322), np.float32(0.23107035), np.float32(0.2787285), np.float32(0.24144275), np.float32(0.24555846), np.float32(0.25839773), np.float32(0.2662437), np.float32(0.284089)], 'MEPYEEFYKKQFARIQGEDMLSDAMSDTQQRVSVIKFHGVAVLSPLLTAEKMQEMQQYRHRAIELNEKKQNCKKTSLLTRVQEILESVQVKKGPSINAHTESEAVDQMPSNKNLNGFTILPNVISLPVLSAQHESMKFEKSLENVLQNCTSESNKVEAIPVKKNSLPIKRSISPAVDQSKDLSSEMSSTPPQSEWDTASSSREAPDPYKMSLQNLLKKSREYIEKEQSRRHLKNPSKGSVSESNSDKENDTIKISNSLKEKAKVLNRSRSCSPLMIDKPMLNKSNTLLQAASSQCQSLHFKSLSTLSNVDLPLISGSSSVVESESDEELKGSSFADCESNILKSLTGSYAKLPSPEPSLSPKMHRRRPRPLSAGNIVITNPVNAYDLSPKENGKAMEFPLPKTAEKTSLSDPVPKHGDYNAALLSIKRHSLNTQNAGFVPNIAGFPVCVATKFDSMSGSANAGTDIQHTVSTRGTQQMKLCSTFEKVPCVLHHDIDLPDTMIQHGIKTNCLTCSPDMIKHSSPVELNKSYDVETPSPILIQSQGSGQATETPLGPCLREPFLENQPDIQIKRRLELDLDTTPPASGEQKRWLHKQRNRSGSLQMTSTDLSKGSL': [np.float32(0.68779933), np.float32(0.67725694), np.float32(0.68355554), np.float32(0.69697493), np.float32(0.65841234), np.float32(0.63928765), np.float32(0.6323958), np.float32(0.6510751), np.float32(0.6532684), np.float32(0.61656636), np.float32(0.5357615), np.float32(0.50345093), np.float32(0.52811027), np.float32(0.4289456), np.float32(0.4914732), np.float32(0.49256924), np.float32(0.49558067), np.float32(0.492121), np.float32(0.48948157), np.float32(0.47713315), np.float32(0.4577224), np.float32(0.45631745), np.float32(0.44687587), np.float32(0.47111386), np.float32(0.44786462), np.float32(0.43983606), np.float32(0.40986985), np.float32(0.38793486), np.float32(0.36265802), np.float32(0.34383622), np.float32(0.3048151), np.float32(0.2921426), np.float32(0.28787905), np.float32(0.30012113), np.float32(0.32007855), np.float32(0.3099094), np.float32(0.30221257), np.float32(0.3048417), np.float32(0.33716124), np.float32(0.3523268), np.float32(0.36517355), np.float32(0.37736475), np.float32(0.38684148), np.float32(0.37932494), np.float32(0.3886388), np.float32(0.41511798), np.float32(0.41524452), np.float32(0.43781728), np.float32(0.43217978), np.float32(0.4345568), np.float32(0.41485867), np.float32(0.4098193), np.float32(0.41841027), np.float32(0.4263989), np.float32(0.41915545), np.float32(0.42275384), np.float32(0.47426438), np.float32(0.41735408), np.float32(0.4181577), np.float32(0.4722252), np.float32(0.47242656), np.float32(0.4795609), np.float32(0.4602544), np.float32(0.5026925), np.float32(0.5065758), np.float32(0.448024), np.float32(0.4606563), np.float32(0.48920068), np.float32(0.48664403), np.float32(0.4695957), np.float32(0.4560129), np.float32(0.45252714), np.float32(0.42235062), np.float32(0.41976583), np.float32(0.47687766), np.float32(0.4781989), np.float32(0.48125833), np.float32(0.5223565), np.float32(0.54192686), np.float32(0.5704703), np.float32(0.6064477), np.float32(0.5891199), np.float32(0.62261224), np.float32(0.6652258), np.float32(0.71043146), np.float32(0.7267697), np.float32(0.7370951), np.float32(0.74685544), np.float32(0.7635799), np.float32(0.80243284), np.float32(0.827996), np.float32(0.85946816), np.float32(0.8717101), np.float32(0.8883343), np.float32(0.9037776), np.float32(0.9248092), np.float32(0.94089675), np.float32(0.9503567), np.float32(0.95731264), np.float32(0.96230674), np.float32(0.96628666), np.float32(0.97004694), np.float32(0.97134554), np.float32(0.97104466), np.float32(0.9691408), np.float32(0.96792835), np.float32(0.9659759), np.float32(0.968193), np.float32(0.96540135), np.float32(0.96322256), np.float32(0.9651541), np.float32(0.962518), np.float32(0.9613689), np.float32(0.95638514), np.float32(0.9616528), np.float32(0.96132725), np.float32(0.962682), np.float32(0.9629783), np.float32(0.96000654), np.float32(0.9518321), np.float32(0.9529682), np.float32(0.95769787), np.float32(0.9557967), np.float32(0.9457717), np.float32(0.9481539), np.float32(0.94369704), np.float32(0.93715715), np.float32(0.9243371), np.float32(0.92334545), np.float32(0.88492), np.float32(0.86830366), np.float32(0.886168), np.float32(0.86685413), np.float32(0.8679958), np.float32(0.86731166), np.float32(0.8891006), np.float32(0.8826109), np.float32(0.8738689), np.float32(0.8933518), np.float32(0.8842088), np.float32(0.8753947), np.float32(0.88355255), np.float32(0.89556205), np.float32(0.904785), np.float32(0.9154984), np.float32(0.91906214), np.float32(0.91727555), np.float32(0.9280991), np.float32(0.9322546), np.float32(0.9307758), np.float32(0.9360279), np.float32(0.94675726), np.float32(0.95309514), np.float32(0.95987666), np.float32(0.9647341), np.float32(0.96289206), np.float32(0.96248364), np.float32(0.97109264), np.float32(0.974759), np.float32(0.97543675), np.float32(0.97647524), np.float32(0.9776968), np.float32(0.97698385), np.float32(0.9775154), np.float32(0.97777337), np.float32(0.97862923), np.float32(0.97843313), np.float32(0.97828203), np.float32(0.9794648), np.float32(0.9788068), np.float32(0.97852635), np.float32(0.97855705), np.float32(0.97939634), np.float32(0.97953093), np.float32(0.97877574), np.float32(0.9781959), np.float32(0.97765666), np.float32(0.9782754), np.float32(0.97762555), np.float32(0.97754294), np.float32(0.9771927), np.float32(0.9758347), np.float32(0.9762664), np.float32(0.9764049), np.float32(0.97601944), np.float32(0.97657406), np.float32(0.9766813), np.float32(0.9762082), np.float32(0.9757808), np.float32(0.97546285), np.float32(0.97611463), np.float32(0.97703344), np.float32(0.9761702), np.float32(0.97603923), np.float32(0.97558856), np.float32(0.9752505), np.float32(0.97258794), np.float32(0.9695898), np.float32(0.9666569), np.float32(0.96092254), np.float32(0.9551884), np.float32(0.94352597), np.float32(0.9398146), np.float32(0.9231619), np.float32(0.9102963), np.float32(0.9059871), np.float32(0.89020526), np.float32(0.8710503), np.float32(0.86225986), np.float32(0.8344685), np.float32(0.8126799), np.float32(0.78525966), np.float32(0.7653784), np.float32(0.7610497), np.float32(0.73945695), np.float32(0.72531503), np.float32(0.70225257), np.float32(0.6955387), np.float32(0.68654627), np.float32(0.69601774), np.float32(0.71542954), np.float32(0.74453837), np.float32(0.77687943), np.float32(0.8230544), np.float32(0.8294072), np.float32(0.8342939), np.float32(0.8360172), np.float32(0.8444958), np.float32(0.86401355), np.float32(0.86449736), np.float32(0.88683605), np.float32(0.91099334), np.float32(0.9261808), np.float32(0.9357179), np.float32(0.95036334), np.float32(0.9597551), np.float32(0.96428406), np.float32(0.96546304), np.float32(0.9700285), np.float32(0.97128594), np.float32(0.9740036), np.float32(0.97361165), np.float32(0.97287804), np.float32(0.969848), np.float32(0.9675418), np.float32(0.9630401), np.float32(0.96043825), np.float32(0.95936346), np.float32(0.95809525), np.float32(0.9525518), np.float32(0.9515142), np.float32(0.95271975), np.float32(0.9497396), np.float32(0.95256054), np.float32(0.95074195), np.float32(0.95840055), np.float32(0.9585462), np.float32(0.963153), np.float32(0.9659797), np.float32(0.96726507), np.float32(0.965354), np.float32(0.96222097), np.float32(0.96274656), np.float32(0.9632779), np.float32(0.9636271), np.float32(0.9640756), np.float32(0.96471435), np.float32(0.96530384), np.float32(0.9680047), np.float32(0.9720552), np.float32(0.9717623), np.float32(0.9700435), np.float32(0.9692234), np.float32(0.96834075), np.float32(0.9660781), np.float32(0.96472687), np.float32(0.96326435), np.float32(0.9616958), np.float32(0.9604166), np.float32(0.9544076), np.float32(0.9476326), np.float32(0.9431901), np.float32(0.94232124), np.float32(0.9376778), np.float32(0.94460446), np.float32(0.93949616), np.float32(0.9326263), np.float32(0.9389747), np.float32(0.9455354), np.float32(0.9423344), np.float32(0.9307425), np.float32(0.921982), np.float32(0.91332006), np.float32(0.91570884), np.float32(0.9305391), np.float32(0.922702), np.float32(0.93145764), np.float32(0.9326088), np.float32(0.9378783), np.float32(0.94374883), np.float32(0.94459146), np.float32(0.9552568), np.float32(0.96019334), np.float32(0.961437), np.float32(0.96533936), np.float32(0.9664981), np.float32(0.9661321), np.float32(0.9661696), np.float32(0.96872026), np.float32(0.9686104), np.float32(0.97081244), np.float32(0.97151136), np.float32(0.9710703), np.float32(0.9709091), np.float32(0.97204024), np.float32(0.97232056), np.float32(0.97369236), np.float32(0.97465974), np.float32(0.97523856), np.float32(0.97532153), np.float32(0.9744746), np.float32(0.974131), np.float32(0.9757119), np.float32(0.9752093), np.float32(0.9754267), np.float32(0.9723536), np.float32(0.97046375), np.float32(0.9694735), np.float32(0.96634454), np.float32(0.96445084), np.float32(0.9626012), np.float32(0.96445805), np.float32(0.9606657), np.float32(0.9598882), np.float32(0.9592667), np.float32(0.9581108), np.float32(0.9569432), np.float32(0.9597), np.float32(0.96140987), np.float32(0.95996445), np.float32(0.9559467), np.float32(0.9561656), np.float32(0.9536985), np.float32(0.95609134), np.float32(0.95662355), np.float32(0.95519954), np.float32(0.95781064), np.float32(0.96367913), np.float32(0.9618826), np.float32(0.9617968), np.float32(0.96333075), np.float32(0.9654011), np.float32(0.9657308), np.float32(0.9725762), np.float32(0.9721043), np.float32(0.973763), np.float32(0.9755145), np.float32(0.9767853), np.float32(0.97761804), np.float32(0.9789684), np.float32(0.9796693), np.float32(0.97975016), np.float32(0.979912), np.float32(0.9786299), np.float32(0.97824174), np.float32(0.9780131), np.float32(0.97693855), np.float32(0.97560954), np.float32(0.97457904), np.float32(0.9756104), np.float32(0.9731923), np.float32(0.9717228), np.float32(0.9707902), np.float32(0.96856505), np.float32(0.96769196), np.float32(0.9698177), np.float32(0.96908945), np.float32(0.9666705), np.float32(0.96594477), np.float32(0.96440136), np.float32(0.9685044), np.float32(0.96744365), np.float32(0.9707765), np.float32(0.96990865), np.float32(0.9710768), np.float32(0.9711048), np.float32(0.9719738), np.float32(0.9715422), np.float32(0.9704907), np.float32(0.9722316), np.float32(0.97513235), np.float32(0.97570306), np.float32(0.9746928), np.float32(0.97687644), np.float32(0.9771409), np.float32(0.97760814), np.float32(0.9773347), np.float32(0.9773062), np.float32(0.9762706), np.float32(0.97741836), np.float32(0.9798584), np.float32(0.978692), np.float32(0.9768519), np.float32(0.9769051), np.float32(0.97561705), np.float32(0.97442245), np.float32(0.9720567), np.float32(0.968388), np.float32(0.9618565), np.float32(0.9517827), np.float32(0.9341371), np.float32(0.9237437), np.float32(0.91473067), np.float32(0.8655321), np.float32(0.8065423), np.float32(0.7831253), np.float32(0.76571566), np.float32(0.74420357), np.float32(0.63984376), np.float32(0.68010396), np.float32(0.709071), np.float32(0.50024974), np.float32(0.5299646), np.float32(0.47086886), np.float32(0.40445068), np.float32(0.43797207), np.float32(0.35446265), np.float32(0.18178639), np.float32(0.14252692), np.float32(0.15718372), np.float32(0.23108163), np.float32(0.22105142), np.float32(0.20838675), np.float32(0.1708265), np.float32(0.3173868), np.float32(0.24953027), np.float32(0.2545295), np.float32(0.2656115), np.float32(0.3464904), np.float32(0.17218992), np.float32(0.26485634), np.float32(0.2832623), np.float32(0.35232538), np.float32(0.40421873), np.float32(0.7824784), np.float32(0.3932452), np.float32(0.2633084), np.float32(0.19872187), np.float32(0.15920591), np.float32(0.14776956), np.float32(0.14356375), np.float32(0.1420352), np.float32(0.13343213), np.float32(0.1367409), np.float32(0.11012914), np.float32(0.14939438), np.float32(0.16241473), np.float32(0.18717547), np.float32(0.2725237), np.float32(0.31437904), np.float32(0.29886004), np.float32(0.3636087), np.float32(0.32075056), np.float32(0.42666635), np.float32(0.36438188), np.float32(0.38918748), np.float32(0.37025017), np.float32(0.3604199), np.float32(0.31017178), np.float32(0.37273216), np.float32(0.36965623), np.float32(0.42285603), np.float32(0.4265784), np.float32(0.46433854), np.float32(0.43168002), np.float32(0.59347224), np.float32(0.6307612), np.float32(0.6297458), np.float32(0.6601805), np.float32(0.6337063), np.float32(0.6904049), np.float32(0.7484615), np.float32(0.7219923), np.float32(0.7391127), np.float32(0.71608573), np.float32(0.70506614), np.float32(0.7533762), np.float32(0.78511083), np.float32(0.7822272), np.float32(0.6405183), np.float32(0.564603), np.float32(0.5342744), np.float32(0.2799068), np.float32(0.26573223), np.float32(0.23241135), np.float32(0.2203188), np.float32(0.16879913), np.float32(0.15945296), np.float32(0.13763534), np.float32(0.14160042), np.float32(0.14459853), np.float32(0.14340113), np.float32(0.15147938), np.float32(0.14857157), np.float32(0.1554248), np.float32(0.16492008), np.float32(0.17035921), np.float32(0.17961606), np.float32(0.18776265), np.float32(0.21677813), np.float32(0.2725685), np.float32(0.30361435), np.float32(0.35102066), np.float32(0.38790676), np.float32(0.39683396), np.float32(0.44430763), np.float32(0.5269602), np.float32(0.46276072), np.float32(0.44965577), np.float32(0.46659836), np.float32(0.5041266), np.float32(0.59570134), np.float32(0.6810281), np.float32(0.7593455), np.float32(0.7850406), np.float32(0.8216652), np.float32(0.8564638), np.float32(0.8635602), np.float32(0.8880203), np.float32(0.92229503), np.float32(0.9328805), np.float32(0.94204843), np.float32(0.95095724), np.float32(0.9501959), np.float32(0.9546419), np.float32(0.96172327), np.float32(0.95704746), np.float32(0.9605382), np.float32(0.9586899), np.float32(0.95838654), np.float32(0.9359555), np.float32(0.9567389), np.float32(0.9523494), np.float32(0.9496433), np.float32(0.95162106), np.float32(0.9522772), np.float32(0.95426285), np.float32(0.96575147), np.float32(0.9661814), np.float32(0.96432644), np.float32(0.9663697), np.float32(0.96321845), np.float32(0.9641484), np.float32(0.9622349), np.float32(0.9587465), np.float32(0.955998), np.float32(0.93929994), np.float32(0.9316239), np.float32(0.91155237), np.float32(0.93162864), np.float32(0.9273981), np.float32(0.9409539), np.float32(0.93899953), np.float32(0.9386711), np.float32(0.9512361), np.float32(0.9525326), np.float32(0.9589452), np.float32(0.9561403), np.float32(0.95512), np.float32(0.94768006), np.float32(0.942064), np.float32(0.9392482), np.float32(0.9390416), np.float32(0.93375444), np.float32(0.9185913), np.float32(0.9197503), np.float32(0.904121), np.float32(0.9042811), np.float32(0.9204407), np.float32(0.9272363), np.float32(0.92707646), np.float32(0.9421258), np.float32(0.94558513), np.float32(0.95248836), np.float32(0.96172225), np.float32(0.96622425), np.float32(0.9707431), np.float32(0.97529536), np.float32(0.9732502), np.float32(0.9719986), np.float32(0.970203), np.float32(0.96830744), np.float32(0.9676582), np.float32(0.96530104), np.float32(0.9639038), np.float32(0.9608752), np.float32(0.96276325), np.float32(0.9612075), np.float32(0.96359634), np.float32(0.9667255), np.float32(0.96558094), np.float32(0.96623033), np.float32(0.969139), np.float32(0.97104317), np.float32(0.9716247), np.float32(0.97303617), np.float32(0.9731174), np.float32(0.97334856), np.float32(0.97393405), np.float32(0.9742285), np.float32(0.97290343), np.float32(0.9715296), np.float32(0.97154015), np.float32(0.9729846)], 'MPSQLPSSFASAAAGQSSRDSRGGRDGRGGGSGEWSRRDGRSTNGTMTFRRSSTTPFNNQSTSQPPPPADGPAPQAQPTPADAVPFDGSLRYTKEQLLEIYKVSDTGTAANVESLFVAGWTPAPVSGSAARNWGKGNESHVPQDPSVCWDTSGTVKPIGLQDMSAEEKELFNSDVNSTIKPPQQNKDGPHQGGGLNGRKASVSHGSAFVTSSPSTASRPGTRRRETGDASPFPVDGLVSPTGNRFARGDSSSWFGRRSLEEKEDTFEEPAEDLSAINREAPPSRSTGFGALSRSNTAGTTGSGASGFANLWGAPSAPAAGPSAMGSFGNFSMTASAIGDKRFTGARESRLAHLIPKDNAASPVDGSSFPPKGNEAAAAEPGRSWRPRPRTDTDPFGEDSGNLGSLREGTSPSPQQVGGPRGTIFETPVKGSAGDFGMSGLNLGGQKEETGTPETNPYRSPPAERGDDEAGGGDFGPGHTHGQGADQPSGFGAIARGFAAANIEGSAGDRSQTSSVGANKGFHPLNTLTGWPSGLTSGTPDRERSGFPNPFGNSIFSPDIQSPAGGLSGIGNVFSPASAGGSLRGGSKLGSLFPAAMQAQMQVPDHEGLADPLADFRQVNPLGAIGRSATGPQPRETDSPLRGGRSGMFEELFPTSDAARAQGLFSTAEPSQGLTSTSQSQPFAAVTSTPSFPGMHAQSDTPPSQTQARTMVMPDRMRWVYLDPQGSTQGPFTGLEMNDWYKANFFTPDLRVKRIEDDDFEPLGQLIRRIGNSREPFLVPQIGVAHGPPSQAGPFSQGDARGVIPPLVGAFPSFGRTLTAEEQNNLERRKQEEQFLMHRQREFMAQQQQVFTKMAMQGGAPGVLHHHSSAHSLQSQPSFSSMTSPIGMPPQATIGTIGAPAVGPSYFDGTTQGLPQSGLTAAPTDIFQNDLNVQERQMLVNLQGGAGVLPNILQSQRLAAGNVTSAPSNPSLDASLRSQLPGVDQLQQDSQGFSARLKEFQEIRAQRDAEESGEPAAATAKPISPDEATAEETATKASAPQDAAQIAEEVAKAQQDQNKKAAAQAQAMLSLTQQVQKTQAAAAKQAQPLESGILMPFPPPAGAPLAAPTAQRTRSTLPDQFAVSRSHSGTPESATQTAPPLAPWARAEPEQQKGPNFREIQEAEAKKSARAEIAAAAARRAVLEQEAALAREREKTAVSGAAPILPTSSTWGSGSPVTPSASASAWAKPAAGGAKGGNATPITGPTAAATNAERKKTLAEIQREEEVRKQRLAKAQEQAAAATAAAIINNNNMGKRYADLASKVGQPGGAPVSAAAAVAGGPPGAGWATVGAGGKVKVPTGPSGQQQAVRTASSGAAKPATTVVATKPVLSRPSVTPAAKPDTLGAAMEEFNKWLRRELGRGIASGIDIDTFASTLLVLPLDQTLISDAVYASSTTMDGRHFAEEFVRRKKLADKGVVEKQPAGGRGGASGPGASSATNSDKGWSEVAKKSSGGAAATNGGNTGSEGAIQGAGFKVVPGRKRGKK': [np.float32(0.97367215), np.float32(0.97581744), np.float32(0.9757152), np.float32(0.9768266), np.float32(0.977466), np.float32(0.9788094), np.float32(0.97831327), np.float32(0.9781115), np.float32(0.97883725), np.float32(0.9775555), np.float32(0.97800726), np.float32(0.9783917), np.float32(0.9785864), np.float32(0.9780732), np.float32(0.9795156), np.float32(0.9808606), np.float32(0.98126984), np.float32(0.9815446), np.float32(0.98249316), np.float32(0.98302263), np.float32(0.98420274), np.float32(0.9846372), np.float32(0.98539263), np.float32(0.98592377), np.float32(0.9858779), np.float32(0.9858854), np.float32(0.98574257), np.float32(0.98573107), np.float32(0.9855881), np.float32(0.9858424), np.float32(0.985773), np.float32(0.9858106), np.float32(0.9860167), np.float32(0.9862497), np.float32(0.98603743), np.float32(0.9860685), np.float32(0.9863414), np.float32(0.9866584), np.float32(0.9867063), np.float32(0.98702735), np.float32(0.98657495), np.float32(0.9860973), np.float32(0.98599005), np.float32(0.98555434), np.float32(0.9851422), np.float32(0.9850728), np.float32(0.9848567), np.float32(0.984309), np.float32(0.9844208), np.float32(0.98399264), np.float32(0.98421556), np.float32(0.9842457), np.float32(0.9841606), np.float32(0.98347026), np.float32(0.9833156), np.float32(0.98297715), np.float32(0.9824671), np.float32(0.98243064), np.float32(0.9823575), np.float32(0.98222864), np.float32(0.98242086), np.float32(0.98220074), np.float32(0.9823271), np.float32(0.98222715), np.float32(0.98242676), np.float32(0.9823972), np.float32(0.98153174), np.float32(0.9812959), np.float32(0.980809), np.float32(0.9790964), np.float32(0.9786402), np.float32(0.97762316), np.float32(0.9750572), np.float32(0.9727103), np.float32(0.96900475), np.float32(0.9654399), np.float32(0.9612696), np.float32(0.95528406), np.float32(0.94689155), np.float32(0.93699116), np.float32(0.9176878), np.float32(0.89604074), np.float32(0.87984216), np.float32(0.8596079), np.float32(0.82503164), np.float32(0.7975752), np.float32(0.7303993), np.float32(0.6586289), np.float32(0.5574435), np.float32(0.47633868), np.float32(0.46891946), np.float32(0.41915506), np.float32(0.36071542), np.float32(0.32088873), np.float32(0.34763098), np.float32(0.33617333), np.float32(0.31114382), np.float32(0.31359115), np.float32(0.3098782), np.float32(0.2574728), np.float32(0.20762248), np.float32(0.21697396), np.float32(0.25504395), np.float32(0.20746957), np.float32(0.22390187), np.float32(0.22130074), np.float32(0.27652252), np.float32(0.19752675), np.float32(0.19782466), np.float32(0.2180762), np.float32(0.25116453), np.float32(0.22861187), np.float32(0.33044884), np.float32(0.39954665), np.float32(0.4419791), np.float32(0.6105936), np.float32(0.74160427), np.float32(0.7727076), np.float32(0.8339557), np.float32(0.9036564), np.float32(0.9277817), np.float32(0.9275243), np.float32(0.9314863), np.float32(0.9399786), np.float32(0.9508553), np.float32(0.95293874), np.float32(0.9558153), np.float32(0.95700914), np.float32(0.96666044), np.float32(0.9662979), np.float32(0.966233), np.float32(0.96720785), np.float32(0.967374), np.float32(0.9654287), np.float32(0.9657192), np.float32(0.9644836), np.float32(0.9646956), np.float32(0.9672511), np.float32(0.9686826), np.float32(0.9690442), np.float32(0.97100055), np.float32(0.9726045), np.float32(0.9736318), np.float32(0.97424996), np.float32(0.9745083), np.float32(0.97471297), np.float32(0.9760745), np.float32(0.97559625), np.float32(0.9767617), np.float32(0.97619766), np.float32(0.97630113), np.float32(0.97593236), np.float32(0.9747829), np.float32(0.9735261), np.float32(0.97294724), np.float32(0.9729508), np.float32(0.97297215), np.float32(0.9731569), np.float32(0.971832), np.float32(0.9714944), np.float32(0.9713598), np.float32(0.9700483), np.float32(0.9688108), np.float32(0.9663444), np.float32(0.9650181), np.float32(0.9590291), np.float32(0.9616405), np.float32(0.95664877), np.float32(0.95128036), np.float32(0.9495614), np.float32(0.93996346), np.float32(0.9402361), np.float32(0.93893075), np.float32(0.941834), np.float32(0.9498254), np.float32(0.9535974), np.float32(0.95868504), np.float32(0.96207654), np.float32(0.9652438), np.float32(0.9667915), np.float32(0.97071487), np.float32(0.972866), np.float32(0.975894), np.float32(0.9762772), np.float32(0.9786606), np.float32(0.9797356), np.float32(0.98097), np.float32(0.98178816), np.float32(0.9816876), np.float32(0.9820259), np.float32(0.9824484), np.float32(0.98177767), np.float32(0.98222476), np.float32(0.9822725), np.float32(0.982582), np.float32(0.98280334), np.float32(0.9829092), np.float32(0.9830997), np.float32(0.983061), np.float32(0.9827293), np.float32(0.9831449), np.float32(0.98317105), np.float32(0.982698), np.float32(0.98225456), np.float32(0.98237234), np.float32(0.98228306), np.float32(0.9828318), np.float32(0.9824837), np.float32(0.9822072), np.float32(0.98301655), np.float32(0.98290884), np.float32(0.98269653), np.float32(0.9822844), np.float32(0.9823506), np.float32(0.9825776), np.float32(0.98252285), np.float32(0.9825105), np.float32(0.9822227), np.float32(0.981832), np.float32(0.9818032), np.float32(0.9820331), np.float32(0.98219246), np.float32(0.98210514), np.float32(0.98257333), np.float32(0.9821845), np.float32(0.98230755), np.float32(0.9821025), np.float32(0.98100245), np.float32(0.9808524), np.float32(0.9812167), np.float32(0.9811173), np.float32(0.9808785), np.float32(0.9806487), np.float32(0.980878), np.float32(0.9801974), np.float32(0.9806229), np.float32(0.98023933), np.float32(0.9807535), np.float32(0.98064303), np.float32(0.9803207), np.float32(0.9801482), np.float32(0.98004353), np.float32(0.98080885), np.float32(0.9806419), np.float32(0.9800591), np.float32(0.9799896), np.float32(0.9799835), np.float32(0.97938263), np.float32(0.9794149), np.float32(0.9781546), np.float32(0.9775394), np.float32(0.97724324), np.float32(0.9772733), np.float32(0.9766841), np.float32(0.9779429), np.float32(0.9775498), np.float32(0.97799414), np.float32(0.97812873), np.float32(0.9779177), np.float32(0.9769124), np.float32(0.9773516), np.float32(0.97763705), np.float32(0.9765916), np.float32(0.9765994), np.float32(0.97832197), np.float32(0.9772094), np.float32(0.9767363), np.float32(0.9780147), np.float32(0.9770324), np.float32(0.97694266), np.float32(0.9774824), np.float32(0.97620016), np.float32(0.9769652), np.float32(0.9767517), np.float32(0.9771837), np.float32(0.977842), np.float32(0.9787416), np.float32(0.9790035), np.float32(0.97828805), np.float32(0.97893256), np.float32(0.97902864), np.float32(0.97944427), np.float32(0.9794882), np.float32(0.98003745), np.float32(0.9804246), np.float32(0.9810657), np.float32(0.9818178), np.float32(0.98208123), np.float32(0.9827267), np.float32(0.9833907), np.float32(0.98357105), np.float32(0.98418933), np.float32(0.98479825), np.float32(0.98482174), np.float32(0.98525435), np.float32(0.9859385), np.float32(0.98593974), np.float32(0.9859585), np.float32(0.9862345), np.float32(0.9864802), np.float32(0.9859589), np.float32(0.98620737), np.float32(0.9865411), np.float32(0.98630965), np.float32(0.98651904), np.float32(0.986329), np.float32(0.9866834), np.float32(0.986679), np.float32(0.98665106), np.float32(0.98645127), np.float32(0.9864676), np.float32(0.9861888), np.float32(0.9862649), np.float32(0.9863624), np.float32(0.9861605), np.float32(0.98652774), np.float32(0.9862758), np.float32(0.9858396), np.float32(0.9859066), np.float32(0.9850477), np.float32(0.9846903), np.float32(0.9845598), np.float32(0.9838853), np.float32(0.9835566), np.float32(0.9837136), np.float32(0.9836314), np.float32(0.98258936), np.float32(0.982441), np.float32(0.98207885), np.float32(0.98152864), np.float32(0.98131865), np.float32(0.980752), np.float32(0.9804858), np.float32(0.97959536), np.float32(0.9797196), np.float32(0.97945637), np.float32(0.9753514), np.float32(0.97530955), np.float32(0.9754082), np.float32(0.9711141), np.float32(0.96994406), np.float32(0.9704183), np.float32(0.96603376), np.float32(0.9669608), np.float32(0.96727633), np.float32(0.9669325), np.float32(0.9696229), np.float32(0.96969146), np.float32(0.97246414), np.float32(0.97076744), np.float32(0.97273165), np.float32(0.9743749), np.float32(0.9745616), np.float32(0.97451526), np.float32(0.9726078), np.float32(0.9727606), np.float32(0.9738186), np.float32(0.97324276), np.float32(0.9732276), np.float32(0.9745507), np.float32(0.97498304), np.float32(0.97474444), np.float32(0.97644013), np.float32(0.97780126), np.float32(0.9789449), np.float32(0.9795933), np.float32(0.9807108), np.float32(0.9818164), np.float32(0.9821321), np.float32(0.98249865), np.float32(0.9833197), np.float32(0.9831033), np.float32(0.9834525), np.float32(0.9837235), np.float32(0.9837839), np.float32(0.9837753), np.float32(0.98361903), np.float32(0.98366517), np.float32(0.9837968), np.float32(0.98404837), np.float32(0.98385286), np.float32(0.9838007), np.float32(0.98360497), np.float32(0.9837325), np.float32(0.9826064), np.float32(0.9828645), np.float32(0.982077), np.float32(0.9817228), np.float32(0.9815121), np.float32(0.98155767), np.float32(0.98215103), np.float32(0.9819822), np.float32(0.982264), np.float32(0.9830032), np.float32(0.98284286), np.float32(0.982991), np.float32(0.98238754), np.float32(0.98289424), np.float32(0.9827251), np.float32(0.9824203), np.float32(0.9822604), np.float32(0.98191285), np.float32(0.98189527), np.float32(0.9818584), np.float32(0.98203814), np.float32(0.98257023), np.float32(0.9828857), np.float32(0.98264325), np.float32(0.983496), np.float32(0.98322046), np.float32(0.9834071), np.float32(0.983511), np.float32(0.98345196), np.float32(0.983136), np.float32(0.9826403), np.float32(0.982317), np.float32(0.9824333), np.float32(0.98251694), np.float32(0.9825873), np.float32(0.9823768), np.float32(0.9825965), np.float32(0.98224765), np.float32(0.98223317), np.float32(0.9829298), np.float32(0.98274773), np.float32(0.9830032), np.float32(0.9823376), np.float32(0.98205644), np.float32(0.9828604), np.float32(0.9830693), np.float32(0.98371744), np.float32(0.98366416), np.float32(0.9833354), np.float32(0.9828342), np.float32(0.983039), np.float32(0.9831745), np.float32(0.9830351), np.float32(0.98410726), np.float32(0.984195), np.float32(0.9847207), np.float32(0.9840149), np.float32(0.9837515), np.float32(0.98350245), np.float32(0.9832665), np.float32(0.98283654), np.float32(0.9832472), np.float32(0.9833477), np.float32(0.9827024), np.float32(0.98284495), np.float32(0.98227984), np.float32(0.982025), np.float32(0.98221475), np.float32(0.9813672), np.float32(0.9815793), np.float32(0.9805371), np.float32(0.980853), np.float32(0.98097277), np.float32(0.9809208), np.float32(0.9816892), np.float32(0.98242825), np.float32(0.9827355), np.float32(0.98303646), np.float32(0.98382586), np.float32(0.98383474), np.float32(0.98376346), np.float32(0.9836031), np.float32(0.98445064), np.float32(0.98477745), np.float32(0.98513794), np.float32(0.9846277), np.float32(0.9842041), np.float32(0.9844274), np.float32(0.98478854), np.float32(0.9851001), np.float32(0.98498535), np.float32(0.9845753), np.float32(0.9837977), np.float32(0.9835608), np.float32(0.9843295), np.float32(0.9839054), np.float32(0.9836354), np.float32(0.98367035), np.float32(0.9833762), np.float32(0.98246694), np.float32(0.98201627), np.float32(0.9825209), np.float32(0.9811841), np.float32(0.9808208), np.float32(0.9800719), np.float32(0.98092896), np.float32(0.9804981), np.float32(0.9810885), np.float32(0.9803587), np.float32(0.98027086), np.float32(0.9799273), np.float32(0.97889173), np.float32(0.9800601), np.float32(0.97971064), np.float32(0.97793645), np.float32(0.9793035), np.float32(0.97931916), np.float32(0.97960985), np.float32(0.9779338), np.float32(0.98008454), np.float32(0.9806466), np.float32(0.9806645), np.float32(0.98179644), np.float32(0.9821783), np.float32(0.98249614), np.float32(0.98308843), np.float32(0.98305434), np.float32(0.98361397), np.float32(0.9837906), np.float32(0.9832954), np.float32(0.98249716), np.float32(0.9830458), np.float32(0.9830004), np.float32(0.9824241), np.float32(0.9833625), np.float32(0.98352456), np.float32(0.98329127), np.float32(0.9826484), np.float32(0.98281753), np.float32(0.98233336), np.float32(0.9823829), np.float32(0.98178697), np.float32(0.98123586), np.float32(0.98062253), np.float32(0.980736), np.float32(0.98055893), np.float32(0.97969073), np.float32(0.98002464), np.float32(0.9803412), np.float32(0.9796825), np.float32(0.98060936), np.float32(0.9807778), np.float32(0.9802084), np.float32(0.9805397), np.float32(0.9814761), np.float32(0.9812385), np.float32(0.9817901), np.float32(0.9814673), np.float32(0.9812464), np.float32(0.9809732), np.float32(0.98071116), np.float32(0.9797585), np.float32(0.9788361), np.float32(0.9793528), np.float32(0.97922164), np.float32(0.9790273), np.float32(0.9785043), np.float32(0.9805314), np.float32(0.98060983), np.float32(0.9816395), np.float32(0.9824851), np.float32(0.9827612), np.float32(0.98240143), np.float32(0.98330474), np.float32(0.98231137), np.float32(0.9826645), np.float32(0.9830153), np.float32(0.9837594), np.float32(0.98263127), np.float32(0.982819), np.float32(0.98321515), np.float32(0.9841568), np.float32(0.98514986), np.float32(0.9854584), np.float32(0.98532087), np.float32(0.9858133), np.float32(0.9864442), np.float32(0.986649), np.float32(0.986362), np.float32(0.9873376), np.float32(0.98753333), np.float32(0.9878264), np.float32(0.9875803), np.float32(0.987462), np.float32(0.9868036), np.float32(0.9868548), np.float32(0.98673534), np.float32(0.98554105), np.float32(0.9851719), np.float32(0.9845503), np.float32(0.9837547), np.float32(0.9833122), np.float32(0.98219407), np.float32(0.9818248), np.float32(0.9813509), np.float32(0.9817306), np.float32(0.98143744), np.float32(0.9799983), np.float32(0.9791077), np.float32(0.9795131), np.float32(0.97957873), np.float32(0.97916836), np.float32(0.980334), np.float32(0.97984797), np.float32(0.9800915), np.float32(0.97974634), np.float32(0.9805207), np.float32(0.9801774), np.float32(0.9799842), np.float32(0.9794972), np.float32(0.9793332), np.float32(0.9801807), np.float32(0.9796235), np.float32(0.97859967), np.float32(0.97772676), np.float32(0.97853994), np.float32(0.97893083), np.float32(0.9795862), np.float32(0.98115176), np.float32(0.9814771), np.float32(0.9822916), np.float32(0.9831619), np.float32(0.983276), np.float32(0.98357993), np.float32(0.98340976), np.float32(0.98334485), np.float32(0.9824127), np.float32(0.98244053), np.float32(0.98286474), np.float32(0.9828935), np.float32(0.9828432), np.float32(0.9829767), np.float32(0.98233634), np.float32(0.9817022), np.float32(0.98244643), np.float32(0.98311573), np.float32(0.98353875), np.float32(0.98386693), np.float32(0.9842218), np.float32(0.98349565), np.float32(0.98314303), np.float32(0.98326474), np.float32(0.9823255), np.float32(0.982476), np.float32(0.9816897), np.float32(0.98138946), np.float32(0.9807705), np.float32(0.9798452), np.float32(0.97894704), np.float32(0.97809327), np.float32(0.97791404), np.float32(0.9776667), np.float32(0.97579545), np.float32(0.97686994), np.float32(0.97654074), np.float32(0.9764565), np.float32(0.9764372), np.float32(0.97727704), np.float32(0.97724175), np.float32(0.9755849), np.float32(0.97583723), np.float32(0.97662723), np.float32(0.97658783), np.float32(0.97698575), np.float32(0.97772753), np.float32(0.97820824), np.float32(0.97801334), np.float32(0.9790133), np.float32(0.9788927), np.float32(0.9788169), np.float32(0.97966653), np.float32(0.9797962), np.float32(0.98017853), np.float32(0.98113716), np.float32(0.9821713), np.float32(0.98234886), np.float32(0.98285186), np.float32(0.9822046), np.float32(0.9832076), np.float32(0.9836601), np.float32(0.9839819), np.float32(0.98357195), np.float32(0.983196), np.float32(0.9835154), np.float32(0.9834715), np.float32(0.9838796), np.float32(0.9832775), np.float32(0.9824248), np.float32(0.9826917), np.float32(0.9817799), np.float32(0.98148924), np.float32(0.981413), np.float32(0.9809388), np.float32(0.9808734), np.float32(0.9806174), np.float32(0.98059297), np.float32(0.9798069), np.float32(0.98006856), np.float32(0.97979194), np.float32(0.9790166), np.float32(0.9783015), np.float32(0.97756857), np.float32(0.97823626), np.float32(0.97515297), np.float32(0.9720467), np.float32(0.96891785), np.float32(0.96586657), np.float32(0.9572564), np.float32(0.9413442), np.float32(0.918722), np.float32(0.88400006), np.float32(0.83840364), np.float32(0.7830643), np.float32(0.72772294), np.float32(0.6829953), np.float32(0.60432947), np.float32(0.58785725), np.float32(0.47721976), np.float32(0.42641568), np.float32(0.42170075), np.float32(0.4127415), np.float32(0.34076515), np.float32(0.34086648), np.float32(0.3321159), np.float32(0.23307262), np.float32(0.21629998), np.float32(0.21355706), np.float32(0.21083304), np.float32(0.20486802), np.float32(0.18723251), np.float32(0.1809936), np.float32(0.18256254), np.float32(0.18182556), np.float32(0.17824754), np.float32(0.1850675), np.float32(0.18409252), np.float32(0.2061038), np.float32(0.223503), np.float32(0.24148574), np.float32(0.23504812), np.float32(0.22618109), np.float32(0.21317525), np.float32(0.20920269), np.float32(0.19769536), np.float32(0.1999286), np.float32(0.18594858), np.float32(0.18783917), np.float32(0.19194372), np.float32(0.15333337), np.float32(0.18303502), np.float32(0.15909061), np.float32(0.17007102), np.float32(0.20643826), np.float32(0.20969993), np.float32(0.23693494), np.float32(0.24978799), np.float32(0.24553877), np.float32(0.2835595), np.float32(0.33310544), np.float32(0.32040375), np.float32(0.26527882), np.float32(0.3273358), np.float32(0.35796556), np.float32(0.2970888), np.float32(0.3106529), np.float32(0.40028876), np.float32(0.4276741), np.float32(0.41013333), np.float32(0.37359625), np.float32(0.3771016), np.float32(0.33767015), np.float32(0.38358718), np.float32(0.38463196), np.float32(0.3751321), np.float32(0.42251825), np.float32(0.40753812), np.float32(0.43234062), np.float32(0.3973749), np.float32(0.41449803), np.float32(0.41916993), np.float32(0.50388914), np.float32(0.52220935), np.float32(0.5793647), np.float32(0.59190834), np.float32(0.63430434), np.float32(0.6857386), np.float32(0.74867624), np.float32(0.7697772), np.float32(0.83429796), np.float32(0.87432235), np.float32(0.8882248), np.float32(0.9257384), np.float32(0.9295072), np.float32(0.93751955), np.float32(0.95181787), np.float32(0.957273), np.float32(0.9700907), np.float32(0.9730924), np.float32(0.97559386), np.float32(0.9773208), np.float32(0.9765162), np.float32(0.9750289), np.float32(0.9752078), np.float32(0.9750506), np.float32(0.9730743), np.float32(0.96985805), np.float32(0.9695542), np.float32(0.9711365), np.float32(0.9667572), np.float32(0.9679975), np.float32(0.9677452), np.float32(0.9646013), np.float32(0.9630621), np.float32(0.95500195), np.float32(0.94764465), np.float32(0.9306489), np.float32(0.9000861), np.float32(0.8747157), np.float32(0.84838444), np.float32(0.8366959), np.float32(0.8171162), np.float32(0.8076556), np.float32(0.8079133), np.float32(0.7884143), np.float32(0.7607212), np.float32(0.74931806), np.float32(0.7148041), np.float32(0.7085926), np.float32(0.6952042), np.float32(0.6911377), np.float32(0.6715399), np.float32(0.6654969), np.float32(0.6853084), np.float32(0.64950687), np.float32(0.64415085), np.float32(0.6381262), np.float32(0.6391658), np.float32(0.6333063), np.float32(0.63541555), np.float32(0.6425966), np.float32(0.65292335), np.float32(0.650808), np.float32(0.6605284), np.float32(0.66565055), np.float32(0.67621285), np.float32(0.6744552), np.float32(0.6786581), np.float32(0.6850389), np.float32(0.69898117), np.float32(0.7129153), np.float32(0.73643684), np.float32(0.7576467), np.float32(0.7811981), np.float32(0.8041405), np.float32(0.82811815), np.float32(0.84563535), np.float32(0.8760336), np.float32(0.9034213), np.float32(0.9151253), np.float32(0.93002677), np.float32(0.94826746), np.float32(0.95932454), np.float32(0.9631519), np.float32(0.96505564), np.float32(0.96953124), np.float32(0.97150785), np.float32(0.9741796), np.float32(0.97606874), np.float32(0.9773607), np.float32(0.9782256), np.float32(0.97977614), np.float32(0.98093754), np.float32(0.9820024), np.float32(0.98156977), np.float32(0.9819292), np.float32(0.98325527), np.float32(0.9831424), np.float32(0.98271), np.float32(0.9819989), np.float32(0.9822788), np.float32(0.9819224), np.float32(0.98158574), np.float32(0.98161054), np.float32(0.9815528), np.float32(0.9812826), np.float32(0.98175335), np.float32(0.982105), np.float32(0.98336065), np.float32(0.982357), np.float32(0.9828167), np.float32(0.9839739), np.float32(0.9843216), np.float32(0.9849241), np.float32(0.9848408), np.float32(0.9857723), np.float32(0.98678595), np.float32(0.98735994), np.float32(0.98739713), np.float32(0.9876293), np.float32(0.9872556), np.float32(0.98738354), np.float32(0.9873936), np.float32(0.9873214), np.float32(0.987107), np.float32(0.9870516), np.float32(0.98665434), np.float32(0.9867534), np.float32(0.9865218), np.float32(0.9866709), np.float32(0.98672223), np.float32(0.986127), np.float32(0.9860411), np.float32(0.9862234), np.float32(0.98572075), np.float32(0.98517275), np.float32(0.9847221), np.float32(0.98452085), np.float32(0.98422617), np.float32(0.9838276), np.float32(0.98212343), np.float32(0.9811435), np.float32(0.9786894), np.float32(0.97751087), np.float32(0.97555906), np.float32(0.9717514), np.float32(0.9677491), np.float32(0.9614714), np.float32(0.95734215), np.float32(0.95190006), np.float32(0.93672913), np.float32(0.9300009), np.float32(0.9112268), np.float32(0.9087495), np.float32(0.8955187), np.float32(0.9029401), np.float32(0.8974856), np.float32(0.87857693), np.float32(0.8715197), np.float32(0.8742685), np.float32(0.8657502), np.float32(0.86118454), np.float32(0.8712685), np.float32(0.87167156), np.float32(0.851265), np.float32(0.84567595), np.float32(0.84905595), np.float32(0.8463866), np.float32(0.84724504), np.float32(0.8406875), np.float32(0.8431489), np.float32(0.85328066), np.float32(0.88201666), np.float32(0.89003867), np.float32(0.8921178), np.float32(0.9003306), np.float32(0.89210093), np.float32(0.8926526), np.float32(0.88277143), np.float32(0.8989504), np.float32(0.9114413), np.float32(0.913933), np.float32(0.9206844), np.float32(0.9158656), np.float32(0.9244618), np.float32(0.9401729), np.float32(0.95162535), np.float32(0.96165735), np.float32(0.96520096), np.float32(0.96400845), np.float32(0.96943337), np.float32(0.97008), np.float32(0.97058195), np.float32(0.9722315), np.float32(0.9748252), np.float32(0.97261274), np.float32(0.970362), np.float32(0.9699477), np.float32(0.9670108), np.float32(0.96717805), np.float32(0.9661373), np.float32(0.96545136), np.float32(0.95970196), np.float32(0.95904833), np.float32(0.9555092), np.float32(0.95291597), np.float32(0.9418075), np.float32(0.9374553), np.float32(0.92844725), np.float32(0.90147686), np.float32(0.8702296), np.float32(0.8455945), np.float32(0.8365966), np.float32(0.8254974), np.float32(0.83001995), np.float32(0.80998045), np.float32(0.8032434), np.float32(0.76885337), np.float32(0.79733276), np.float32(0.75282806), np.float32(0.71000826), np.float32(0.7032219), np.float32(0.6883177), np.float32(0.6788405), np.float32(0.6586608), np.float32(0.6519874), np.float32(0.6388222), np.float32(0.66703427), np.float32(0.71169055), np.float32(0.71838653), np.float32(0.7388617), np.float32(0.7617337), np.float32(0.77694994), np.float32(0.7973611), np.float32(0.8155981), np.float32(0.8425439), np.float32(0.8440715), np.float32(0.86417794), np.float32(0.8751734), np.float32(0.88497716), np.float32(0.8969587), np.float32(0.914174), np.float32(0.9352304), np.float32(0.94755244), np.float32(0.96101624), np.float32(0.96835226), np.float32(0.9732291), np.float32(0.9753592), np.float32(0.97632205), np.float32(0.9773795), np.float32(0.97772104), np.float32(0.9793946), np.float32(0.97682136), np.float32(0.975133), np.float32(0.97327876), np.float32(0.9684133), np.float32(0.96418375), np.float32(0.9538363), np.float32(0.93806356), np.float32(0.91473806), np.float32(0.8941172), np.float32(0.8689936), np.float32(0.86409837), np.float32(0.8488231), np.float32(0.8306899), np.float32(0.81422615), np.float32(0.8092545), np.float32(0.79384136), np.float32(0.7908171), np.float32(0.759018), np.float32(0.7510277), np.float32(0.73143446), np.float32(0.7029735), np.float32(0.69613713), np.float32(0.690159), np.float32(0.67879766), np.float32(0.67192054), np.float32(0.67001534), np.float32(0.66996807), np.float32(0.6673048), np.float32(0.672856), np.float32(0.6757004), np.float32(0.6769546), np.float32(0.67632484), np.float32(0.68298614), np.float32(0.68555295), np.float32(0.68653387), np.float32(0.68717825), np.float32(0.6867324), np.float32(0.69204134), np.float32(0.6940366), np.float32(0.70946234), np.float32(0.72595114), np.float32(0.748318), np.float32(0.75721693), np.float32(0.76313555), np.float32(0.7732318), np.float32(0.7690065), np.float32(0.77796394), np.float32(0.7908941), np.float32(0.7910143), np.float32(0.81160814), np.float32(0.81355256), np.float32(0.83029234), np.float32(0.8425562), np.float32(0.8494867), np.float32(0.8541901), np.float32(0.8633954), np.float32(0.8727872), np.float32(0.8841821), np.float32(0.8970968), np.float32(0.90983856), np.float32(0.9212933), np.float32(0.9366615), np.float32(0.9442663), np.float32(0.95459515), np.float32(0.9682331), np.float32(0.9710835), np.float32(0.97398484), np.float32(0.9776723), np.float32(0.9797545), np.float32(0.97934407), np.float32(0.97972256), np.float32(0.9801031), np.float32(0.98006743), np.float32(0.98155296), np.float32(0.9823729), np.float32(0.9820223), np.float32(0.9823813), np.float32(0.9832472), np.float32(0.98361385), np.float32(0.9835037), np.float32(0.98310363), np.float32(0.98341227), np.float32(0.9836051), np.float32(0.98339707), np.float32(0.9832114), np.float32(0.98361444), np.float32(0.9830973), np.float32(0.9829139), np.float32(0.9823858), np.float32(0.98231757), np.float32(0.9826032), np.float32(0.9820395), np.float32(0.9820939), np.float32(0.981777), np.float32(0.98242354), np.float32(0.9817824), np.float32(0.9819787), np.float32(0.9818881), np.float32(0.9815606), np.float32(0.9816112), np.float32(0.9815493), np.float32(0.9818781), np.float32(0.981868), np.float32(0.98232126), np.float32(0.98196596), np.float32(0.98233575), np.float32(0.98315454), np.float32(0.9823276), np.float32(0.98271966), np.float32(0.9822239), np.float32(0.9811306), np.float32(0.97972393), np.float32(0.97991586), np.float32(0.97831476), np.float32(0.9793041), np.float32(0.97927505), np.float32(0.9785957), np.float32(0.9781235), np.float32(0.9772398), np.float32(0.9761439), np.float32(0.97484845), np.float32(0.97190654), np.float32(0.9675994), np.float32(0.963562), np.float32(0.9600653), np.float32(0.95433986), np.float32(0.9469156), np.float32(0.93264806), np.float32(0.9284605), np.float32(0.9233093), np.float32(0.9072776), np.float32(0.88528675), np.float32(0.8721694), np.float32(0.853483), np.float32(0.83666897), np.float32(0.81849295), np.float32(0.77562284), np.float32(0.73978156), np.float32(0.7196264), np.float32(0.7088606), np.float32(0.691435), np.float32(0.67818695), np.float32(0.6753316), np.float32(0.67386997), np.float32(0.66739523), np.float32(0.664645), np.float32(0.66571605), np.float32(0.6646416), np.float32(0.66002387), np.float32(0.6622182), np.float32(0.6625119), np.float32(0.6614236), np.float32(0.664914), np.float32(0.6649337), np.float32(0.6639763), np.float32(0.6656516), np.float32(0.6675958), np.float32(0.68696266), np.float32(0.7016638), np.float32(0.70842093), np.float32(0.71862763), np.float32(0.7321981), np.float32(0.7484983), np.float32(0.76784605), np.float32(0.7932973), np.float32(0.8046206), np.float32(0.82017606), np.float32(0.8315568), np.float32(0.8421978), np.float32(0.85351473), np.float32(0.86224854), np.float32(0.87332773), np.float32(0.8869731), np.float32(0.9076156), np.float32(0.9252329), np.float32(0.9375111), np.float32(0.9527449), np.float32(0.95802593), np.float32(0.9641216), np.float32(0.9692193), np.float32(0.97268265), np.float32(0.97535306), np.float32(0.9764948), np.float32(0.977196), np.float32(0.9765055), np.float32(0.97716284), np.float32(0.97752076), np.float32(0.9780181), np.float32(0.9797578), np.float32(0.9811245), np.float32(0.981092), np.float32(0.98152566), np.float32(0.9824107), np.float32(0.98310107), np.float32(0.9841069), np.float32(0.9847873), np.float32(0.9852483), np.float32(0.9852207), np.float32(0.9854291), np.float32(0.9854065), np.float32(0.98580104), np.float32(0.98614895), np.float32(0.98587066), np.float32(0.9843513), np.float32(0.98467386), np.float32(0.98468184), np.float32(0.98414373), np.float32(0.98409146), np.float32(0.98353666), np.float32(0.9827011), np.float32(0.9831186), np.float32(0.98209816), np.float32(0.9805165), np.float32(0.9804403), np.float32(0.97895724), np.float32(0.97630095), np.float32(0.9738184), np.float32(0.9689304), np.float32(0.96373236), np.float32(0.9545463), np.float32(0.94303524), np.float32(0.92134887), np.float32(0.90072066), np.float32(0.8719868), np.float32(0.84530395), np.float32(0.8266182), np.float32(0.80743915), np.float32(0.77992827), np.float32(0.7405792), np.float32(0.7312867), np.float32(0.71976703), np.float32(0.7062433), np.float32(0.68745774), np.float32(0.65919566), np.float32(0.6115109), np.float32(0.58761895), np.float32(0.5912623), np.float32(0.5889425), np.float32(0.5909658), np.float32(0.62222534), np.float32(0.62247205), np.float32(0.6105564), np.float32(0.6139056), np.float32(0.62688303), np.float32(0.64838755), np.float32(0.6561627), np.float32(0.6254868), np.float32(0.62332267), np.float32(0.61036557), np.float32(0.61819726), np.float32(0.6198257), np.float32(0.6565686), np.float32(0.6557413), np.float32(0.6483359), np.float32(0.64918584), np.float32(0.65519536), np.float32(0.6483406), np.float32(0.6440197), np.float32(0.6369566), np.float32(0.64004207), np.float32(0.63240963), np.float32(0.63421065), np.float32(0.63875926), np.float32(0.6452546), np.float32(0.65111405), np.float32(0.67026925), np.float32(0.7021558), np.float32(0.72180814), np.float32(0.7357092), np.float32(0.7535723), np.float32(0.7777856), np.float32(0.8093422), np.float32(0.8404846), np.float32(0.85231274), np.float32(0.8819306), np.float32(0.89547104), np.float32(0.9148819), np.float32(0.9241607), np.float32(0.9336451), np.float32(0.9477096), np.float32(0.9616237), np.float32(0.9661414), np.float32(0.97097516), np.float32(0.9755584), np.float32(0.9797355), np.float32(0.9828364), np.float32(0.98321515), np.float32(0.98474747), np.float32(0.9853851), np.float32(0.9864842), np.float32(0.9863202), np.float32(0.9866731), np.float32(0.9870789), np.float32(0.9875737), np.float32(0.9881138), np.float32(0.9886053), np.float32(0.98840964), np.float32(0.98819727), np.float32(0.98849607), np.float32(0.9882912), np.float32(0.9878693), np.float32(0.98722154), np.float32(0.98719716), np.float32(0.9862752), np.float32(0.98508877), np.float32(0.9848952), np.float32(0.98419106), np.float32(0.9837886), np.float32(0.9844312), np.float32(0.98541486), np.float32(0.98525596), np.float32(0.9839983), np.float32(0.9834441), np.float32(0.9833235), np.float32(0.98341364), np.float32(0.98455113), np.float32(0.9844787), np.float32(0.9834041), np.float32(0.9833844), np.float32(0.983045), np.float32(0.9838229), np.float32(0.98370326), np.float32(0.98350555), np.float32(0.98367035), np.float32(0.9834736), np.float32(0.9837324), np.float32(0.98338795), np.float32(0.98335314), np.float32(0.9830951), np.float32(0.98306537), np.float32(0.98171383), np.float32(0.98093903), np.float32(0.98063666), np.float32(0.9790813), np.float32(0.9767171), np.float32(0.9762706), np.float32(0.9735199), np.float32(0.9712649), np.float32(0.9689118), np.float32(0.9670981), np.float32(0.96880585), np.float32(0.9670615), np.float32(0.96239245), np.float32(0.95137423), np.float32(0.94402486), np.float32(0.9378361), np.float32(0.92248803), np.float32(0.89940244), np.float32(0.8857424), np.float32(0.8490859), np.float32(0.8153458), np.float32(0.8079771), np.float32(0.7898272), np.float32(0.68308383), np.float32(0.6530448), np.float32(0.6603853), np.float32(0.6125494), np.float32(0.5175726), np.float32(0.48552215), np.float32(0.47640777), np.float32(0.46188512), np.float32(0.40177193), np.float32(0.35193112), np.float32(0.32432055), np.float32(0.26996258), np.float32(0.24368232), np.float32(0.25110957), np.float32(0.25052294), np.float32(0.24569488), np.float32(0.22808798), np.float32(0.2327707), np.float32(0.23509887), np.float32(0.25186166), np.float32(0.25940752), np.float32(0.24947634), np.float32(0.24781637), np.float32(0.23076929), np.float32(0.26159188), np.float32(0.24378894), np.float32(0.21318595), np.float32(0.23226857), np.float32(0.23163044), np.float32(0.26331636), np.float32(0.267634), np.float32(0.19932139), np.float32(0.20059125), np.float32(0.18948573), np.float32(0.19858031), np.float32(0.18392928), np.float32(0.19017668), np.float32(0.15937015), np.float32(0.14657044), np.float32(0.12808378), np.float32(0.108205006), np.float32(0.08375354), np.float32(0.08786711), np.float32(0.0891103), np.float32(0.08432571), np.float32(0.08555799), np.float32(0.090323724), np.float32(0.1040183), np.float32(0.10779982), np.float32(0.10969939), np.float32(0.1124687), np.float32(0.101051725), np.float32(0.10490039), np.float32(0.11072364), np.float32(0.11622954), np.float32(0.10811335), np.float32(0.10385315), np.float32(0.1147176), np.float32(0.12268828), np.float32(0.14158395), np.float32(0.151753), np.float32(0.15309143), np.float32(0.16379951), np.float32(0.17108525), np.float32(0.18837968), np.float32(0.20097552), np.float32(0.2234545), np.float32(0.24568844), np.float32(0.26971182), np.float32(0.2918909), np.float32(0.30331278), np.float32(0.32958946), np.float32(0.38954133), np.float32(0.42123428), np.float32(0.47376564), np.float32(0.5642688), np.float32(0.66703063), np.float32(0.7141381), np.float32(0.78525025), np.float32(0.8450136), np.float32(0.87777334), np.float32(0.89496154), np.float32(0.9119765), np.float32(0.9327589), np.float32(0.94164896), np.float32(0.947664), np.float32(0.9589507), np.float32(0.9668707), np.float32(0.972968), np.float32(0.9750113), np.float32(0.97804356), np.float32(0.9800664), np.float32(0.98058975), np.float32(0.9819909), np.float32(0.98223877), np.float32(0.9822702), np.float32(0.98204684), np.float32(0.98098046), np.float32(0.98031265), np.float32(0.97803783), np.float32(0.9769544), np.float32(0.9758242), np.float32(0.974938), np.float32(0.9747104), np.float32(0.9749986), np.float32(0.9739169), np.float32(0.97444195), np.float32(0.9749088), np.float32(0.97811276), np.float32(0.9773602), np.float32(0.9782446), np.float32(0.97897273), np.float32(0.9797335), np.float32(0.9806713), np.float32(0.9816808), np.float32(0.982382), np.float32(0.98261815), np.float32(0.981926), np.float32(0.9823303), np.float32(0.98266095), np.float32(0.9820201), np.float32(0.9814647), np.float32(0.9804608), np.float32(0.98041624), np.float32(0.98103493), np.float32(0.9797095), np.float32(0.9791388), np.float32(0.9787634), np.float32(0.977978), np.float32(0.9772903), np.float32(0.9765816), np.float32(0.97606057), np.float32(0.97448754), np.float32(0.97577465), np.float32(0.97526973), np.float32(0.9740504), np.float32(0.972195), np.float32(0.9708359), np.float32(0.9722625), np.float32(0.97105867), np.float32(0.9663461), np.float32(0.9659304), np.float32(0.96150786), np.float32(0.9543498), np.float32(0.96188545), np.float32(0.96272963)], 'MSTMSESSSTPSRQPPPHMSKTVPAATTAHTPTQTGPVPGDGAFLLNQKNHYRRNNGHSHRNGGQGRRDKGKGREIVVDGTAAKGEKSQLDGDGLVPIARSSATTSQSSGRRGSGPEEGKHVNGSGGESNFQQLSEDIPHGRKARELQNGEGREAPGPSKLCIDYSLNPWVGEDEASIISTQSSQSGSQRSNVPPGPSNVPIPGGPVARMHPRQNQRFNKPSLVVRVNGQANCNGMNGNDRSHARVNGRQKHGVVQDGVSVTDESVTPNSSRGKGRTPNSRPLPDLQSRTRAAPSVEMQRTLKAVKIPQLQQIAPMDPSAPAFVPGAALLASELDENPLPSREEAFAEGSKEKRSRKKPPKKEKSDIVARQTGSTSVSRRTAFEQSTKLTSMNPKDGRTLKPGKLDEPAQGVVRAEQKQRKKAAQESDDLVARLTKGLRNRPFVECPICFNSITPSQAIWCCLPPDRPPEVNSATLVPNPITGSTSAASHYSACYTPFHLECVKDWAERSLQEEDERVRGGLKEPEEVVWRCPGCQKRRSEAPKDYRCFCGRLSHPATSLSAPHSCGDSCGRTRQKCAHPCPLPCHPGPCPPCNIALIVPCPSHSIPITVKCSSATSNNAALSPVCDDTCGKPLGCGHKDHICPELCHYGPCQPCMEKEVVKCYCGEEEKEVECGWNRSQGKLCARLIDEGIEETWEGRFNCGKPCEQLYDCGIHMCHETCHPHAVTPYPCPLSPSIVTHCPCGATPLSSLPGFPRPDCLAPIPTCAKRCPKVRPCGHPCPNNCHSGECPPCHEEIVRSCRCGQSQILVPCDVLRERMANGLGDVTCERVCKALRNCGRHECGRLCCPLWEQVKFRNKKQRNEDNDIYPDDDLHKCQLICGKTLSCGRHSCPKPDHKGPCGRCLQASYDELVCHCGRTVVYPPVACGTKINCAFPCARPAFACGHPKIPHQCHEEEECPPCPYLTVKPCACGKDPAVKNVRCSQDRVSCGQPCGELLSCGFHKCQKLCHRPGECDSCNQVCGKPKSICKHPCTATCHAPAKCPENDPCQAIITQTCACGHLQSRTSCGASKANPRSRELDQLKCNSECSVRQRNARLADALGIKPGERNQEVYEDELKLFAVGNHKFVKMVETTFEEFFKGPRQMMILPHMPAAKRTFVMALADHYRLTRELIDQEPNRSVQIRRRIDTRIPKPLLSSVVQPSSTPQPRLVTTMPSAWGKTSR': [np.float32(0.9715361), np.float32(0.9742047), np.float32(0.9760852), np.float32(0.97748566), np.float32(0.9768851), np.float32(0.97627026), np.float32(0.97616893), np.float32(0.9771088), np.float32(0.9763516), np.float32(0.97687596), np.float32(0.976982), np.float32(0.9785381), np.float32(0.97944605), np.float32(0.98017967), np.float32(0.98132646), np.float32(0.9818263), np.float32(0.9815263), np.float32(0.9821729), np.float32(0.9818704), np.float32(0.9824953), np.float32(0.9828335), np.float32(0.9831444), np.float32(0.9829379), np.float32(0.98341894), np.float32(0.9827928), np.float32(0.9818564), np.float32(0.9809765), np.float32(0.9811281), np.float32(0.98101866), np.float32(0.9817903), np.float32(0.9810144), np.float32(0.9801981), np.float32(0.97972506), np.float32(0.97859734), np.float32(0.97755176), np.float32(0.97635084), np.float32(0.9753587), np.float32(0.97523165), np.float32(0.97512543), np.float32(0.9747142), np.float32(0.973782), np.float32(0.97328395), np.float32(0.97392094), np.float32(0.9731399), np.float32(0.975045), np.float32(0.9758982), np.float32(0.97617984), np.float32(0.97677916), np.float32(0.9774065), np.float32(0.97785825), np.float32(0.97891665), np.float32(0.97914255), np.float32(0.9798457), np.float32(0.980097), np.float32(0.98030764), np.float32(0.981184), np.float32(0.9816726), np.float32(0.98165256), np.float32(0.98199654), np.float32(0.9820608), np.float32(0.98294926), np.float32(0.98331046), np.float32(0.9838631), np.float32(0.983808), np.float32(0.9836322), np.float32(0.9837467), np.float32(0.9838234), np.float32(0.98399734), np.float32(0.98378897), np.float32(0.9836574), np.float32(0.98319936), np.float32(0.98287255), np.float32(0.9827172), np.float32(0.98216003), np.float32(0.98130864), np.float32(0.981697), np.float32(0.98170257), np.float32(0.98144954), np.float32(0.9813814), np.float32(0.9812609), np.float32(0.9805699), np.float32(0.9809794), np.float32(0.9804591), np.float32(0.98092467), np.float32(0.9807581), np.float32(0.98084694), np.float32(0.9811621), np.float32(0.98135984), np.float32(0.98168325), np.float32(0.98140496), np.float32(0.98081297), np.float32(0.98084176), np.float32(0.98084545), np.float32(0.98003674), np.float32(0.9789574), np.float32(0.9797578), np.float32(0.97961044), np.float32(0.97962075), np.float32(0.9798759), np.float32(0.97957635), np.float32(0.9810681), np.float32(0.9810961), np.float32(0.9813949), np.float32(0.9818038), np.float32(0.98222256), np.float32(0.98221785), np.float32(0.9828804), np.float32(0.9824082), np.float32(0.9827344), np.float32(0.9833535), np.float32(0.9833175), np.float32(0.98358315), np.float32(0.98367715), np.float32(0.98403925), np.float32(0.9840596), np.float32(0.9840551), np.float32(0.9841285), np.float32(0.983687), np.float32(0.98353666), np.float32(0.9835882), np.float32(0.98335046), np.float32(0.98325646), np.float32(0.9832655), np.float32(0.9823224), np.float32(0.98166627), np.float32(0.9814524), np.float32(0.98042667), np.float32(0.9798987), np.float32(0.9798308), np.float32(0.9789777), np.float32(0.97846687), np.float32(0.9796515), np.float32(0.9793966), np.float32(0.9792843), np.float32(0.97893435), np.float32(0.9790028), np.float32(0.97930473), np.float32(0.97926897), np.float32(0.9787335), np.float32(0.97897583), np.float32(0.97827953), np.float32(0.9792789), np.float32(0.97946256), np.float32(0.9794201), np.float32(0.98025906), np.float32(0.98042035), np.float32(0.9807146), np.float32(0.98142964), np.float32(0.98132896), np.float32(0.98135006), np.float32(0.98078704), np.float32(0.9804238), np.float32(0.9791864), np.float32(0.97745913), np.float32(0.9754488), np.float32(0.9739621), np.float32(0.9737607), np.float32(0.9723689), np.float32(0.97260857), np.float32(0.9729115), np.float32(0.97027326), np.float32(0.96987164), np.float32(0.96888834), np.float32(0.9696582), np.float32(0.9669954), np.float32(0.964144), np.float32(0.9578667), np.float32(0.95715755), np.float32(0.9539527), np.float32(0.95323586), np.float32(0.9563278), np.float32(0.95995915), np.float32(0.96239483), np.float32(0.96648675), np.float32(0.96887803), np.float32(0.9723203), np.float32(0.9724954), np.float32(0.97380203), np.float32(0.97397465), np.float32(0.9734675), np.float32(0.97258353), np.float32(0.9730814), np.float32(0.9721696), np.float32(0.97326624), np.float32(0.9748819), np.float32(0.97463244), np.float32(0.9759386), np.float32(0.9764598), np.float32(0.9777309), np.float32(0.97932935), np.float32(0.98072535), np.float32(0.98109967), np.float32(0.98214704), np.float32(0.9823682), np.float32(0.9819709), np.float32(0.9820325), np.float32(0.9819518), np.float32(0.9816182), np.float32(0.9815369), np.float32(0.98117185), np.float32(0.9812485), np.float32(0.9807356), np.float32(0.98041844), np.float32(0.98051524), np.float32(0.98028564), np.float32(0.97999567), np.float32(0.9803816), np.float32(0.98032284), np.float32(0.98095506), np.float32(0.9806143), np.float32(0.9804836), np.float32(0.980208), np.float32(0.979596), np.float32(0.97862065), np.float32(0.97806257), np.float32(0.9771236), np.float32(0.9754621), np.float32(0.97433543), np.float32(0.9748913), np.float32(0.97374606), np.float32(0.97394943), np.float32(0.9733055), np.float32(0.9734525), np.float32(0.9737761), np.float32(0.9741155), np.float32(0.9736719), np.float32(0.9733821), np.float32(0.9729073), np.float32(0.97206014), np.float32(0.97117615), np.float32(0.96992826), np.float32(0.97034645), np.float32(0.9702994), np.float32(0.9724397), np.float32(0.97543246), np.float32(0.9767531), np.float32(0.97684866), np.float32(0.9783282), np.float32(0.9784218), np.float32(0.9796172), np.float32(0.98018205), np.float32(0.9801421), np.float32(0.97991955), np.float32(0.9806342), np.float32(0.98035014), np.float32(0.98102486), np.float32(0.9802027), np.float32(0.98089004), np.float32(0.9809732), np.float32(0.9815229), np.float32(0.9815579), np.float32(0.98163027), np.float32(0.9822337), np.float32(0.9820098), np.float32(0.98233205), np.float32(0.98190385), np.float32(0.98255116), np.float32(0.98252696), np.float32(0.98180467), np.float32(0.982129), np.float32(0.98317033), np.float32(0.9826696), np.float32(0.983444), np.float32(0.9834251), np.float32(0.9829805), np.float32(0.98310107), np.float32(0.9825633), np.float32(0.98290896), np.float32(0.98327637), np.float32(0.98289895), np.float32(0.9830566), np.float32(0.9831012), np.float32(0.9827776), np.float32(0.98269695), np.float32(0.9831682), np.float32(0.9830443), np.float32(0.98220414), np.float32(0.98247725), np.float32(0.98159444), np.float32(0.9815466), np.float32(0.9818647), np.float32(0.98167187), np.float32(0.98142254), np.float32(0.98147756), np.float32(0.9804915), np.float32(0.98086274), np.float32(0.98034656), np.float32(0.98023236), np.float32(0.978967), np.float32(0.9784975), np.float32(0.97686666), np.float32(0.9766491), np.float32(0.9753195), np.float32(0.97317433), np.float32(0.9741951), np.float32(0.9725815), np.float32(0.97087324), np.float32(0.97124815), np.float32(0.96973866), np.float32(0.9697826), np.float32(0.9720338), np.float32(0.97166294), np.float32(0.97120565), np.float32(0.9716106), np.float32(0.97292227), np.float32(0.9748179), np.float32(0.9769619), np.float32(0.97711265), np.float32(0.97627527), np.float32(0.9761761), np.float32(0.9751422), np.float32(0.975203), np.float32(0.9752892), np.float32(0.97378415), np.float32(0.97236335), np.float32(0.9693849), np.float32(0.97003025), np.float32(0.9708674), np.float32(0.96988475), np.float32(0.96941525), np.float32(0.97087157), np.float32(0.9712904), np.float32(0.97149336), np.float32(0.9733617), np.float32(0.973989), np.float32(0.97273684), np.float32(0.9729524), np.float32(0.97286946), np.float32(0.9722707), np.float32(0.97170365), np.float32(0.9718677), np.float32(0.97142965), np.float32(0.97202975), np.float32(0.9712441), np.float32(0.97144103), np.float32(0.96858716), np.float32(0.971018), np.float32(0.9685554), np.float32(0.9675822), np.float32(0.9707309), np.float32(0.96844524), np.float32(0.9721487), np.float32(0.97402644), np.float32(0.9740994), np.float32(0.9746679), np.float32(0.97575116), np.float32(0.97707945), np.float32(0.9766948), np.float32(0.9768063), np.float32(0.9770701), np.float32(0.9780009), np.float32(0.9781708), np.float32(0.97964317), np.float32(0.9805046), np.float32(0.9797712), np.float32(0.9803576), np.float32(0.98067564), np.float32(0.9812744), np.float32(0.9811245), np.float32(0.981261), np.float32(0.98143333), np.float32(0.98165405), np.float32(0.9818539), np.float32(0.9817155), np.float32(0.98082125), np.float32(0.9806097), np.float32(0.97977763), np.float32(0.9800821), np.float32(0.9795497), np.float32(0.9784492), np.float32(0.97774464), np.float32(0.97903293), np.float32(0.97862464), np.float32(0.97873527), np.float32(0.97816545), np.float32(0.97827905), np.float32(0.9790861), np.float32(0.98071176), np.float32(0.9807031), np.float32(0.98044354), np.float32(0.98106796), np.float32(0.98038876), np.float32(0.9801357), np.float32(0.9810358), np.float32(0.9812282), np.float32(0.98077077), np.float32(0.9807326), np.float32(0.98064685), np.float32(0.98118067), np.float32(0.98094016), np.float32(0.9811116), np.float32(0.98029125), np.float32(0.9802727), np.float32(0.9800163), np.float32(0.98026544), np.float32(0.98015654), np.float32(0.9803939), np.float32(0.9809738), np.float32(0.9817461), np.float32(0.9813954), np.float32(0.98125285), np.float32(0.98029), np.float32(0.9804757), np.float32(0.9792418), np.float32(0.9787144), np.float32(0.97805554), np.float32(0.97694856), np.float32(0.9744479), np.float32(0.97412664), np.float32(0.9747877), np.float32(0.974126), np.float32(0.9699154), np.float32(0.96382827), np.float32(0.9571547), np.float32(0.9534745), np.float32(0.94480425), np.float32(0.93507266), np.float32(0.92775977), np.float32(0.91619337), np.float32(0.9062922), np.float32(0.8922848), np.float32(0.86596364), np.float32(0.85307944), np.float32(0.82436603), np.float32(0.80919355), np.float32(0.7987145), np.float32(0.8089987), np.float32(0.83028775), np.float32(0.84966266), np.float32(0.84821534), np.float32(0.835305), np.float32(0.8092511), np.float32(0.74654436), np.float32(0.7407964), np.float32(0.6230434), np.float32(0.55584055), np.float32(0.5416572), np.float32(0.44504723), np.float32(0.4444188), np.float32(0.48019668), np.float32(0.46760076), np.float32(0.47691712), np.float32(0.47888327), np.float32(0.4991051), np.float32(0.5338368), np.float32(0.51953155), np.float32(0.5228494), np.float32(0.47174606), np.float32(0.41420668), np.float32(0.36430854), np.float32(0.3326825), np.float32(0.27762157), np.float32(0.24129833), np.float32(0.23752084), np.float32(0.2318504), np.float32(0.24208233), np.float32(0.28132394), np.float32(0.29387596), np.float32(0.36207065), np.float32(0.40247226), np.float32(0.44216576), np.float32(0.45405784), np.float32(0.50326794), np.float32(0.47413206), np.float32(0.45702207), np.float32(0.49835467), np.float32(0.5312986), np.float32(0.5982876), np.float32(0.6657929), np.float32(0.7015469), np.float32(0.7825155), np.float32(0.82792646), np.float32(0.83346117), np.float32(0.84521), np.float32(0.87218183), np.float32(0.8768184), np.float32(0.88283074), np.float32(0.89924425), np.float32(0.89890987), np.float32(0.895531), np.float32(0.8560352), np.float32(0.82786983), np.float32(0.79180646), np.float32(0.77696365), np.float32(0.8040729), np.float32(0.7641193), np.float32(0.7440248), np.float32(0.73270977), np.float32(0.71044827), np.float32(0.734011), np.float32(0.7111684), np.float32(0.67087173), np.float32(0.61985), np.float32(0.52817816), np.float32(0.4795416), np.float32(0.43956283), np.float32(0.3718622), np.float32(0.3210704), np.float32(0.2757705), np.float32(0.26070863), np.float32(0.23241527), np.float32(0.22497998), np.float32(0.22272399), np.float32(0.20995301), np.float32(0.21270077), np.float32(0.21146746), np.float32(0.22218625), np.float32(0.26217884), np.float32(0.3144886), np.float32(0.32795662), np.float32(0.348008), np.float32(0.41124642), np.float32(0.4587112), np.float32(0.4437624), np.float32(0.48673213), np.float32(0.49067584), np.float32(0.5200222), np.float32(0.5165182), np.float32(0.55246663), np.float32(0.61518425), np.float32(0.61550635), np.float32(0.63516665), np.float32(0.6534683), np.float32(0.6190216), np.float32(0.60711914), np.float32(0.5763707), np.float32(0.54836154), np.float32(0.5400584), np.float32(0.5158327), np.float32(0.5079666), np.float32(0.49337068), np.float32(0.48689598), np.float32(0.4828456), np.float32(0.46600324), np.float32(0.42044222), np.float32(0.38207513), np.float32(0.3441517), np.float32(0.31770498), np.float32(0.2710602), np.float32(0.27341607), np.float32(0.28345886), np.float32(0.29355812), np.float32(0.29056078), np.float32(0.3313199), np.float32(0.37160715), np.float32(0.38432494), np.float32(0.38635594), np.float32(0.44247383), np.float32(0.46444517), np.float32(0.5488909), np.float32(0.6131914), np.float32(0.62964106), np.float32(0.64409536), np.float32(0.6559399), np.float32(0.59460205), np.float32(0.5472578), np.float32(0.49065426), np.float32(0.4762278), np.float32(0.44768196), np.float32(0.42282033), np.float32(0.45590073), np.float32(0.53624815), np.float32(0.5975336), np.float32(0.60594875), np.float32(0.6612106), np.float32(0.65368086), np.float32(0.6210247), np.float32(0.5882519), np.float32(0.5483722), np.float32(0.48520666), np.float32(0.41778824), np.float32(0.39381635), np.float32(0.37923437), np.float32(0.33247653), np.float32(0.3738726), np.float32(0.34891978), np.float32(0.33404696), np.float32(0.33391014), np.float32(0.34819025), np.float32(0.36223292), np.float32(0.4243471), np.float32(0.4212307), np.float32(0.49293324), np.float32(0.4785586), np.float32(0.47180107), np.float32(0.43876228), np.float32(0.45930395), np.float32(0.44143116), np.float32(0.43704084), np.float32(0.46110538), np.float32(0.4545185), np.float32(0.50973433), np.float32(0.5651984), np.float32(0.6690528), np.float32(0.6299168), np.float32(0.6632317), np.float32(0.7003768), np.float32(0.76478136), np.float32(0.7771324), np.float32(0.75532746), np.float32(0.73513347), np.float32(0.7035389), np.float32(0.76192933), np.float32(0.7570454), np.float32(0.77077645), np.float32(0.7946415), np.float32(0.80036354), np.float32(0.8025962), np.float32(0.76742446), np.float32(0.7957948), np.float32(0.8115039), np.float32(0.80057615), np.float32(0.7652442), np.float32(0.79244834), np.float32(0.744544), np.float32(0.71296775), np.float32(0.6828198), np.float32(0.6569511), np.float32(0.61569923), np.float32(0.60693413), np.float32(0.57940483), np.float32(0.5894781), np.float32(0.5958728), np.float32(0.5212255), np.float32(0.5860822), np.float32(0.536143), np.float32(0.51021755), np.float32(0.4928247), np.float32(0.47309878), np.float32(0.40404463), np.float32(0.38952386), np.float32(0.32788882), np.float32(0.31568706), np.float32(0.30486593), np.float32(0.28734776), np.float32(0.27473837), np.float32(0.27583364), np.float32(0.26655653), np.float32(0.2775315), np.float32(0.2716254), np.float32(0.25705558), np.float32(0.24327874), np.float32(0.25429252), np.float32(0.25375074), np.float32(0.24398027), np.float32(0.24378844), np.float32(0.26118967), np.float32(0.27052256), np.float32(0.28735995), np.float32(0.31717515), np.float32(0.29312804), np.float32(0.24754077), np.float32(0.22821924), np.float32(0.21406052), np.float32(0.20629208), np.float32(0.26950666), np.float32(0.28233424), np.float32(0.29789463), np.float32(0.3089772), np.float32(0.32817882), np.float32(0.33149835), np.float32(0.33480594), np.float32(0.31790462), np.float32(0.32852438), np.float32(0.34604087), np.float32(0.35236642), np.float32(0.34481844), np.float32(0.35426462), np.float32(0.35722357), np.float32(0.35168085), np.float32(0.34126502), np.float32(0.334499), np.float32(0.32204416), np.float32(0.32961568), np.float32(0.34130985), np.float32(0.3465832), np.float32(0.33872548), np.float32(0.34901565), np.float32(0.3486082), np.float32(0.3388435), np.float32(0.32384676), np.float32(0.32328892), np.float32(0.3528531), np.float32(0.35535914), np.float32(0.34256014), np.float32(0.33751926), np.float32(0.36736572), np.float32(0.34902748), np.float32(0.34517244), np.float32(0.34834814), np.float32(0.3540828), np.float32(0.35528532), np.float32(0.33172992), np.float32(0.34019056), np.float32(0.34744108), np.float32(0.3528597), np.float32(0.33934405), np.float32(0.32918403), np.float32(0.33019388), np.float32(0.33745274), np.float32(0.3316298), np.float32(0.31744415), np.float32(0.32164943), np.float32(0.31511292), np.float32(0.3049289), np.float32(0.2884859), np.float32(0.28034124), np.float32(0.28222322), np.float32(0.2798901), np.float32(0.2628133), np.float32(0.2556789), np.float32(0.26563418), np.float32(0.277682), np.float32(0.27318272), np.float32(0.27776015), np.float32(0.27459693), np.float32(0.27957115), np.float32(0.27607334), np.float32(0.28322124), np.float32(0.29021558), np.float32(0.28743398), np.float32(0.31099877), np.float32(0.33037478), np.float32(0.34144118), np.float32(0.3918364), np.float32(0.40169078), np.float32(0.3833803), np.float32(0.3917704), np.float32(0.40269062), np.float32(0.39350244), np.float32(0.38861868), np.float32(0.4008721), np.float32(0.44094786), np.float32(0.48497507), np.float32(0.5218165), np.float32(0.55609417), np.float32(0.5753004), np.float32(0.55684394), np.float32(0.53127956), np.float32(0.5508701), np.float32(0.5750283), np.float32(0.6354664), np.float32(0.59923345), np.float32(0.67768353), np.float32(0.69832414), np.float32(0.723229), np.float32(0.766799), np.float32(0.7480655), np.float32(0.7415671), np.float32(0.78030753), np.float32(0.75886416), np.float32(0.7689146), np.float32(0.7874659), np.float32(0.797846), np.float32(0.77696097), np.float32(0.7928753), np.float32(0.778474), np.float32(0.7922436), np.float32(0.74464446), np.float32(0.7516266), np.float32(0.7359598), np.float32(0.7439592), np.float32(0.71178037), np.float32(0.6696939), np.float32(0.5793495), np.float32(0.56859106), np.float32(0.49098125), np.float32(0.4429296), np.float32(0.3656626), np.float32(0.33307981), np.float32(0.32046318), np.float32(0.326362), np.float32(0.31385335), np.float32(0.3226975), np.float32(0.32235992), np.float32(0.32534784), np.float32(0.3228696), np.float32(0.30577758), np.float32(0.31883487), np.float32(0.30624634), np.float32(0.29360133), np.float32(0.28915662), np.float32(0.30759522), np.float32(0.28743282), np.float32(0.27437994), np.float32(0.25617862), np.float32(0.2596091), np.float32(0.24264167), np.float32(0.22390658), np.float32(0.22882672), np.float32(0.22531474), np.float32(0.23877476), np.float32(0.26592237), np.float32(0.27290776), np.float32(0.25640965), np.float32(0.25010157), np.float32(0.27575544), np.float32(0.26339445), np.float32(0.24995394), np.float32(0.24166027), np.float32(0.24644461), np.float32(0.26440823), np.float32(0.27636924), np.float32(0.27939907), np.float32(0.30365476), np.float32(0.30711848), np.float32(0.30260548), np.float32(0.31111842), np.float32(0.33158788), np.float32(0.34761658), np.float32(0.34913507), np.float32(0.35428652), np.float32(0.37903613), np.float32(0.3463056), np.float32(0.34736866), np.float32(0.35301542), np.float32(0.35656875), np.float32(0.35753173), np.float32(0.36025438), np.float32(0.3524489), np.float32(0.35112622), np.float32(0.34593362), np.float32(0.3380581), np.float32(0.3289237), np.float32(0.32478204), np.float32(0.3194525), np.float32(0.32797974), np.float32(0.32079864), np.float32(0.3426681), np.float32(0.3341955), np.float32(0.30557972), np.float32(0.2927948), np.float32(0.28066382), np.float32(0.28237444), np.float32(0.24889362), np.float32(0.20924158), np.float32(0.20979652), np.float32(0.19890781), np.float32(0.1999662), np.float32(0.23102647), np.float32(0.21851975), np.float32(0.18828636), np.float32(0.21809141), np.float32(0.24702711), np.float32(0.2508859), np.float32(0.28341055), np.float32(0.29435074), np.float32(0.28905174), np.float32(0.2941526), np.float32(0.33433068), np.float32(0.35720178), np.float32(0.37718529), np.float32(0.43468723), np.float32(0.43603203), np.float32(0.47048926), np.float32(0.46912363), np.float32(0.42928287), np.float32(0.44245803), np.float32(0.45198333), np.float32(0.49001563), np.float32(0.518536), np.float32(0.56471854), np.float32(0.69045717), np.float32(0.7117798), np.float32(0.6404814), np.float32(0.68698996), np.float32(0.7175818), np.float32(0.6941147), np.float32(0.637981), np.float32(0.6330126), np.float32(0.610477), np.float32(0.5520925), np.float32(0.46974707), np.float32(0.44902173), np.float32(0.39561668), np.float32(0.32537), np.float32(0.3037172), np.float32(0.27751732), np.float32(0.26598752), np.float32(0.25976962), np.float32(0.2604384), np.float32(0.2550723), np.float32(0.25870422), np.float32(0.268621), np.float32(0.308115), np.float32(0.31038383), np.float32(0.30579126), np.float32(0.3032071), np.float32(0.298247), np.float32(0.29521275), np.float32(0.29435182), np.float32(0.2920436), np.float32(0.28916505), np.float32(0.2791595), np.float32(0.29034498), np.float32(0.28165126), np.float32(0.29383656), np.float32(0.3005916), np.float32(0.31879148), np.float32(0.2951226), np.float32(0.28077966), np.float32(0.25117108), np.float32(0.235552), np.float32(0.22339171), np.float32(0.2107425), np.float32(0.21584877), np.float32(0.20957424), np.float32(0.20060508), np.float32(0.1946085), np.float32(0.17637722), np.float32(0.18409267), np.float32(0.19038534), np.float32(0.25653103), np.float32(0.27932215), np.float32(0.25315103), np.float32(0.29538393), np.float32(0.29746965), np.float32(0.2983608), np.float32(0.30340195), np.float32(0.29209405), np.float32(0.26949736), np.float32(0.27365628), np.float32(0.2626773), np.float32(0.27239853), np.float32(0.2693136), np.float32(0.2845229), np.float32(0.2875645), np.float32(0.28658497), np.float32(0.28074422), np.float32(0.28354517), np.float32(0.28675804), np.float32(0.27427012), np.float32(0.2667629), np.float32(0.2723993), np.float32(0.2898569), np.float32(0.3079718), np.float32(0.29426548), np.float32(0.30094075), np.float32(0.31034648), np.float32(0.31229392), np.float32(0.3023954), np.float32(0.30918074), np.float32(0.3070833), np.float32(0.3206878), np.float32(0.31602162), np.float32(0.32042286), np.float32(0.32353038), np.float32(0.32740855), np.float32(0.33361673), np.float32(0.32762146), np.float32(0.32589146), np.float32(0.33316794), np.float32(0.32616085), np.float32(0.34488988), np.float32(0.3375329), np.float32(0.37397373), np.float32(0.3699485), np.float32(0.33141932), np.float32(0.38506433), np.float32(0.31958905), np.float32(0.33196643), np.float32(0.34692398), np.float32(0.35897517), np.float32(0.39301676), np.float32(0.43759277), np.float32(0.41819134), np.float32(0.3840905), np.float32(0.36329123), np.float32(0.32660893), np.float32(0.32508582), np.float32(0.32477546), np.float32(0.3312286), np.float32(0.30784896), np.float32(0.3596383), np.float32(0.36963502), np.float32(0.34177235), np.float32(0.34271887), np.float32(0.32617396), np.float32(0.31685182), np.float32(0.31991306), np.float32(0.3604982), np.float32(0.36198992), np.float32(0.37418488), np.float32(0.4035686), np.float32(0.3743501), np.float32(0.35217002), np.float32(0.34140107), np.float32(0.2848822), np.float32(0.2792474), np.float32(0.27573943), np.float32(0.2926638), np.float32(0.3106279), np.float32(0.31614324), np.float32(0.30870867), np.float32(0.33986217), np.float32(0.3485399), np.float32(0.34742934), np.float32(0.35908282), np.float32(0.34392852), np.float32(0.36282542), np.float32(0.33780774), np.float32(0.34368876), np.float32(0.32534114), np.float32(0.3201015), np.float32(0.3288495), np.float32(0.32746527), np.float32(0.32500318), np.float32(0.32982802), np.float32(0.3270212), np.float32(0.31944475), np.float32(0.31776255), np.float32(0.32691753), np.float32(0.32609296), np.float32(0.32384625), np.float32(0.3320766), np.float32(0.3292682), np.float32(0.3179898), np.float32(0.33026338), np.float32(0.33127722), np.float32(0.3465667), np.float32(0.34500366), np.float32(0.3612629), np.float32(0.36100754), np.float32(0.360229), np.float32(0.36019614), np.float32(0.3588345), np.float32(0.36539587), np.float32(0.3557727), np.float32(0.354282), np.float32(0.35015345), np.float32(0.3460796), np.float32(0.34432685), np.float32(0.3871742), np.float32(0.43398404), np.float32(0.45595622), np.float32(0.44965398), np.float32(0.42981204), np.float32(0.40880612), np.float32(0.39806214), np.float32(0.38636518), np.float32(0.40777728), np.float32(0.40463218), np.float32(0.38977867), np.float32(0.39448306), np.float32(0.38644877), np.float32(0.4253939), np.float32(0.35265917), np.float32(0.34611478), np.float32(0.35313994), np.float32(0.3403397), np.float32(0.330051), np.float32(0.31620398), np.float32(0.30050176), np.float32(0.2940437), np.float32(0.31546706), np.float32(0.3065563), np.float32(0.28407156), np.float32(0.2688982), np.float32(0.26479185), np.float32(0.2737304), np.float32(0.32252827), np.float32(0.31809115), np.float32(0.33547884), np.float32(0.38121676), np.float32(0.42138103), np.float32(0.42996523), np.float32(0.44442067), np.float32(0.4339529), np.float32(0.45869914), np.float32(0.50862795), np.float32(0.5285042), np.float32(0.57948357), np.float32(0.5966916), np.float32(0.6114467), np.float32(0.5806016), np.float32(0.6210164), np.float32(0.60024625), np.float32(0.53064185), np.float32(0.506582), np.float32(0.5196315), np.float32(0.4532193), np.float32(0.4385108), np.float32(0.42243415), np.float32(0.39011887), np.float32(0.37746838), np.float32(0.35037827), np.float32(0.33406255), np.float32(0.32913068), np.float32(0.31651542), np.float32(0.27727017), np.float32(0.27259272), np.float32(0.27585924), np.float32(0.2931725), np.float32(0.27364615), np.float32(0.2742912), np.float32(0.2729812), np.float32(0.28109187), np.float32(0.31620696), np.float32(0.31419787), np.float32(0.33586332), np.float32(0.2893613), np.float32(0.32461444), np.float32(0.36045983), np.float32(0.36814865), np.float32(0.32420802), np.float32(0.3311624), np.float32(0.32827356), np.float32(0.32251316), np.float32(0.2578264), np.float32(0.2534039), np.float32(0.24918388), np.float32(0.24167514), np.float32(0.2363994), np.float32(0.22520022), np.float32(0.22050305), np.float32(0.20206743), np.float32(0.17849304), np.float32(0.16865073), np.float32(0.13739215), np.float32(0.105714545), np.float32(0.09810995), np.float32(0.096515186), np.float32(0.08847045), np.float32(0.07262386), np.float32(0.08099437), np.float32(0.0938833), np.float32(0.088054724), np.float32(0.08456991), np.float32(0.09644045), np.float32(0.096950725), np.float32(0.102936506), np.float32(0.10895454), np.float32(0.122166544), np.float32(0.121693805), np.float32(0.112012945), np.float32(0.115453064), np.float32(0.14772014), np.float32(0.14556487), np.float32(0.13353942), np.float32(0.13768446), np.float32(0.14843193), np.float32(0.15314238), np.float32(0.15605773), np.float32(0.16185792), np.float32(0.16746165), np.float32(0.1861772), np.float32(0.17830306), np.float32(0.19455044), np.float32(0.18304884), np.float32(0.1632267), np.float32(0.146859), np.float32(0.15749533), np.float32(0.13972563), np.float32(0.12981473), np.float32(0.117750004), np.float32(0.11552726), np.float32(0.115172826), np.float32(0.11395654), np.float32(0.11075787), np.float32(0.12361719), np.float32(0.14388826), np.float32(0.13259143), np.float32(0.11745118), np.float32(0.12470059), np.float32(0.120854504), np.float32(0.123659186), np.float32(0.12933807), np.float32(0.13879004), np.float32(0.13417646), np.float32(0.13944438), np.float32(0.15395637), np.float32(0.1553353), np.float32(0.16348647), np.float32(0.18288375), np.float32(0.20833728), np.float32(0.22489402), np.float32(0.2476701), np.float32(0.29718134), np.float32(0.34665933), np.float32(0.34401837), np.float32(0.38912877), np.float32(0.44849235), np.float32(0.5084023), np.float32(0.52624017), np.float32(0.6003952), np.float32(0.63533205), np.float32(0.62813526), np.float32(0.66142786), np.float32(0.77417254), np.float32(0.78595126), np.float32(0.7788233), np.float32(0.76001734), np.float32(0.79137355), np.float32(0.81094223), np.float32(0.82791626), np.float32(0.8639118), np.float32(0.8865533), np.float32(0.9063207), np.float32(0.92895424), np.float32(0.9416867), np.float32(0.9484895), np.float32(0.9615914), np.float32(0.9629625), np.float32(0.96638495), np.float32(0.9673498), np.float32(0.967288), np.float32(0.9706392), np.float32(0.9706119), np.float32(0.97379464), np.float32(0.97607654), np.float32(0.9760802), np.float32(0.9761312), np.float32(0.9769841), np.float32(0.9771568), np.float32(0.9769966), np.float32(0.97582006), np.float32(0.97341895), np.float32(0.97173023), np.float32(0.97220224), np.float32(0.970958), np.float32(0.9701277), np.float32(0.97216237), np.float32(0.97398674)], 'MSDTLNTPPTYAWVWKAFSSKLAGTVSKPTLNPTNNVYVEDVNPESEEHKIPEESLRPMDALTPTKPKNTQSGILKTPGTLQIKKTVNFTDHLGDDPLNREVQPKGFRQENEENSKKTRNRFGNDLEFEFDDKYFSQPSSKQLGYKLSQVAQLEGKERNNKKWQRNEIKNLPFKHRTGEENRIDRLLGDQDIQKFESELKDSSPLPIEKERPLPEPSDTKQENMEWSKLIKDCFRDVVNNNRKMKNIIHDVLVDTSHLVNSTEVPDEADYTINLDNPLSSSGKYWKQKFNLLETAHTDLEEELEKIRERVDAIMTERQEEISFWKRRCKLLEAENVRLSRMPKTQGVVSANPQNEYTPKVKDNHPIAKGFKIPLQENSLFRSSLPEHSKEPLKFPNETFSNPLDMSHLAAEMLSHSAKKKQSNDSFFNFEEGAGPISSTPVSAASKVRQRLLHATQTPTPMPVSIRRKEPQYKSNEIEESSIPSMGFLSKNREAAKRQIARKKEDNSAKLLYGVPSSRDKPKFTLTEIHPYDQELQPKGLPRAREFTAEQKLSKERSEKARSRLEERRQRRGLV': [np.float32(0.6852306), np.float32(0.6319026), np.float32(0.50048184), np.float32(0.39177072), np.float32(0.3775698), np.float32(0.3733412), np.float32(0.2873451), np.float32(0.26642343), np.float32(0.27324674), np.float32(0.30069214), np.float32(0.33387977), np.float32(0.41904408), np.float32(0.42082593), np.float32(0.4242276), np.float32(0.3760687), np.float32(0.4125924), np.float32(0.48609188), np.float32(0.5046238), np.float32(0.5732135), np.float32(0.6095144), np.float32(0.64103574), np.float32(0.67178583), np.float32(0.7212573), np.float32(0.7762267), np.float32(0.8131542), np.float32(0.8169927), np.float32(0.8284218), np.float32(0.8560222), np.float32(0.8676536), np.float32(0.87285185), np.float32(0.85324854), np.float32(0.87496555), np.float32(0.8776581), np.float32(0.895534), np.float32(0.91268945), np.float32(0.91985524), np.float32(0.93741214), np.float32(0.9274418), np.float32(0.94806993), np.float32(0.9574185), np.float32(0.9615652), np.float32(0.96400994), np.float32(0.96407187), np.float32(0.9630514), np.float32(0.96363354), np.float32(0.9633072), np.float32(0.9637781), np.float32(0.9661207), np.float32(0.9657061), np.float32(0.968037), np.float32(0.9687449), np.float32(0.97162306), np.float32(0.9727414), np.float32(0.9728555), np.float32(0.9739092), np.float32(0.9737621), np.float32(0.97573674), np.float32(0.97530353), np.float32(0.97671014), np.float32(0.97716457), np.float32(0.977088), np.float32(0.97629005), np.float32(0.9758661), np.float32(0.9748423), np.float32(0.97632), np.float32(0.97503936), np.float32(0.9746167), np.float32(0.97428006), np.float32(0.9748185), np.float32(0.97494036), np.float32(0.97528994), np.float32(0.9755181), np.float32(0.97520995), np.float32(0.97509855), np.float32(0.9740036), np.float32(0.9744262), np.float32(0.97388756), np.float32(0.97435004), np.float32(0.97307444), np.float32(0.972355), np.float32(0.96986425), np.float32(0.9684663), np.float32(0.96739656), np.float32(0.96922004), np.float32(0.9687565), np.float32(0.9670628), np.float32(0.9686669), np.float32(0.9669634), np.float32(0.96333504), np.float32(0.9634247), np.float32(0.96405923), np.float32(0.96615934), np.float32(0.9648658), np.float32(0.9671856), np.float32(0.966514), np.float32(0.9691427), np.float32(0.9694903), np.float32(0.9711581), np.float32(0.97096133), np.float32(0.97179663), np.float32(0.9724052), np.float32(0.97256213), np.float32(0.97280383), np.float32(0.9734847), np.float32(0.9746518), np.float32(0.9749287), np.float32(0.97497886), np.float32(0.97466815), np.float32(0.9750947), np.float32(0.97524107), np.float32(0.975492), np.float32(0.97391033), np.float32(0.9739221), np.float32(0.9717753), np.float32(0.9692506), np.float32(0.96911937), np.float32(0.96867406), np.float32(0.96571934), np.float32(0.9646532), np.float32(0.9594764), np.float32(0.95800984), np.float32(0.9563993), np.float32(0.9564485), np.float32(0.955659), np.float32(0.95123935), np.float32(0.9474001), np.float32(0.94390506), np.float32(0.9413948), np.float32(0.93902993), np.float32(0.9435453), np.float32(0.94492334), np.float32(0.9319166), np.float32(0.92553186), np.float32(0.9219276), np.float32(0.91663677), np.float32(0.91570854), np.float32(0.91793823), np.float32(0.9219506), np.float32(0.91504335), np.float32(0.89303726), np.float32(0.88497376), np.float32(0.87742513), np.float32(0.87463903), np.float32(0.8689557), np.float32(0.872584), np.float32(0.8757035), np.float32(0.88273084), np.float32(0.8790234), np.float32(0.8714209), np.float32(0.8762861), np.float32(0.8623145), np.float32(0.87410116), np.float32(0.852736), np.float32(0.8529112), np.float32(0.8589602), np.float32(0.8494172), np.float32(0.876345), np.float32(0.88567126), np.float32(0.89235413), np.float32(0.90245247), np.float32(0.90501976), np.float32(0.91550565), np.float32(0.9212381), np.float32(0.9341459), np.float32(0.9389075), np.float32(0.93487644), np.float32(0.9371933), np.float32(0.9415484), np.float32(0.9394267), np.float32(0.9467022), np.float32(0.94154316), np.float32(0.94570005), np.float32(0.94488174), np.float32(0.95017624), np.float32(0.95189446), np.float32(0.95409477), np.float32(0.94274294), np.float32(0.9447049), np.float32(0.9299269), np.float32(0.92952543), np.float32(0.90884596), np.float32(0.898395), np.float32(0.90700716), np.float32(0.8777434), np.float32(0.82223636), np.float32(0.8042542), np.float32(0.8067454), np.float32(0.79604536), np.float32(0.76684856), np.float32(0.7797037), np.float32(0.7995056), np.float32(0.81013346), np.float32(0.8069175), np.float32(0.770615), np.float32(0.7853017), np.float32(0.77964735), np.float32(0.7655135), np.float32(0.7618061), np.float32(0.7751822), np.float32(0.8159246), np.float32(0.81139636), np.float32(0.81712717), np.float32(0.8308918), np.float32(0.7659725), np.float32(0.7810485), np.float32(0.83526564), np.float32(0.85203046), np.float32(0.89304346), np.float32(0.92102313), np.float32(0.9191672), np.float32(0.91252434), np.float32(0.9056826), np.float32(0.86520153), np.float32(0.8579438), np.float32(0.853014), np.float32(0.83231306), np.float32(0.82992655), np.float32(0.78476536), np.float32(0.6747547), np.float32(0.67283833), np.float32(0.6333448), np.float32(0.5678225), np.float32(0.4701071), np.float32(0.3762594), np.float32(0.3322319), np.float32(0.28151804), np.float32(0.21770646), np.float32(0.22962663), np.float32(0.21588333), np.float32(0.18822691), np.float32(0.18261355), np.float32(0.18930945), np.float32(0.17152594), np.float32(0.16442288), np.float32(0.16443665), np.float32(0.16176006), np.float32(0.1418966), np.float32(0.14161845), np.float32(0.15274343), np.float32(0.15454777), np.float32(0.15444025), np.float32(0.16104953), np.float32(0.16563055), np.float32(0.16896889), np.float32(0.17276017), np.float32(0.22216968), np.float32(0.2665924), np.float32(0.30999497), np.float32(0.3729954), np.float32(0.43124557), np.float32(0.4879006), np.float32(0.53401023), np.float32(0.58662724), np.float32(0.61982393), np.float32(0.6318674), np.float32(0.6365216), np.float32(0.64855653), np.float32(0.6371804), np.float32(0.66485506), np.float32(0.6902955), np.float32(0.7223277), np.float32(0.77387273), np.float32(0.7920392), np.float32(0.7966464), np.float32(0.8108984), np.float32(0.8375839), np.float32(0.84028465), np.float32(0.8289485), np.float32(0.82948667), np.float32(0.8178452), np.float32(0.85216), np.float32(0.84717), np.float32(0.8748464), np.float32(0.8624635), np.float32(0.85003304), np.float32(0.8315709), np.float32(0.84389293), np.float32(0.82736725), np.float32(0.79614824), np.float32(0.74444425), np.float32(0.7280772), np.float32(0.6966443), np.float32(0.65765333), np.float32(0.6237513), np.float32(0.5940875), np.float32(0.55729467), np.float32(0.5342854), np.float32(0.5128166), np.float32(0.45916972), np.float32(0.45266107), np.float32(0.45799354), np.float32(0.43603504), np.float32(0.42003042), np.float32(0.4617944), np.float32(0.39307022), np.float32(0.38721102), np.float32(0.42203444), np.float32(0.41852722), np.float32(0.37695286), np.float32(0.33588365), np.float32(0.36184305), np.float32(0.36855474), np.float32(0.37517613), np.float32(0.40790206), np.float32(0.41442192), np.float32(0.4175259), np.float32(0.41811094), np.float32(0.43270016), np.float32(0.42110378), np.float32(0.37869602), np.float32(0.37894621), np.float32(0.37672243), np.float32(0.34623966), np.float32(0.33869833), np.float32(0.33833924), np.float32(0.33948752), np.float32(0.3281171), np.float32(0.36014834), np.float32(0.3863349), np.float32(0.38277993), np.float32(0.37703264), np.float32(0.3949377), np.float32(0.42346278), np.float32(0.43203777), np.float32(0.43584222), np.float32(0.46567997), np.float32(0.5011805), np.float32(0.49941024), np.float32(0.5109677), np.float32(0.5472207), np.float32(0.5713771), np.float32(0.60562104), np.float32(0.63002086), np.float32(0.6707088), np.float32(0.7109345), np.float32(0.7391401), np.float32(0.775219), np.float32(0.78808236), np.float32(0.79856074), np.float32(0.8109966), np.float32(0.8447424), np.float32(0.8588661), np.float32(0.87983257), np.float32(0.9034025), np.float32(0.9139774), np.float32(0.9283462), np.float32(0.93485767), np.float32(0.94526696), np.float32(0.9575302), np.float32(0.9653876), np.float32(0.96819097), np.float32(0.9720038), np.float32(0.9734451), np.float32(0.9754303), np.float32(0.9767289), np.float32(0.9776093), np.float32(0.9791014), np.float32(0.9784193), np.float32(0.9795629), np.float32(0.9799349), np.float32(0.98034954), np.float32(0.9799351), np.float32(0.9804347), np.float32(0.9807452), np.float32(0.98119354), np.float32(0.9807031), np.float32(0.9803004), np.float32(0.9811617), np.float32(0.9805669), np.float32(0.98100144), np.float32(0.9812558), np.float32(0.98012584), np.float32(0.9795623), np.float32(0.97850114), np.float32(0.9786411), np.float32(0.97978324), np.float32(0.9792244), np.float32(0.9791189), np.float32(0.97781974), np.float32(0.97709197), np.float32(0.9759445), np.float32(0.97518015), np.float32(0.9760485), np.float32(0.9739352), np.float32(0.973599), np.float32(0.97472745), np.float32(0.97417766), np.float32(0.97526324), np.float32(0.9739711), np.float32(0.97386676), np.float32(0.9746651), np.float32(0.974102), np.float32(0.97285616), np.float32(0.9716803), np.float32(0.97114164), np.float32(0.97154164), np.float32(0.96908534), np.float32(0.9646904), np.float32(0.96273327), np.float32(0.9621454), np.float32(0.9624959), np.float32(0.9592711), np.float32(0.9529126), np.float32(0.957496), np.float32(0.9547151), np.float32(0.9471865), np.float32(0.93707275), np.float32(0.93522495), np.float32(0.92428845), np.float32(0.9221707), np.float32(0.913663), np.float32(0.9181308), np.float32(0.91715485), np.float32(0.9093194), np.float32(0.9127514), np.float32(0.9142383), np.float32(0.9138161), np.float32(0.924137), np.float32(0.93171877), np.float32(0.94156194), np.float32(0.94995767), np.float32(0.962495), np.float32(0.96572125), np.float32(0.97039235), np.float32(0.972023), np.float32(0.97242963), np.float32(0.97469234), np.float32(0.9752517), np.float32(0.9761579), np.float32(0.9772174), np.float32(0.97624743), np.float32(0.97719735), np.float32(0.97711074), np.float32(0.9766824), np.float32(0.97776186), np.float32(0.9772868), np.float32(0.9773473), np.float32(0.9776469), np.float32(0.97733194), np.float32(0.9774779), np.float32(0.9772134), np.float32(0.97706234), np.float32(0.9766459), np.float32(0.97615844), np.float32(0.97551394), np.float32(0.9741098), np.float32(0.9733844), np.float32(0.97355247), np.float32(0.9722511), np.float32(0.9715637), np.float32(0.97071403), np.float32(0.9708199), np.float32(0.9700188), np.float32(0.96883005), np.float32(0.9686623), np.float32(0.969675), np.float32(0.9703387), np.float32(0.97139245), np.float32(0.9726309), np.float32(0.9743299), np.float32(0.9759923), np.float32(0.97641706), np.float32(0.9757958), np.float32(0.9762838), np.float32(0.9765936), np.float32(0.9762332), np.float32(0.9764906), np.float32(0.976433), np.float32(0.9755315), np.float32(0.97501445), np.float32(0.97488064), np.float32(0.97477347), np.float32(0.9744698), np.float32(0.9750351), np.float32(0.9737846), np.float32(0.9725385), np.float32(0.97232085), np.float32(0.9685573), np.float32(0.96849835), np.float32(0.96437794), np.float32(0.9614954), np.float32(0.96154475), np.float32(0.9573111), np.float32(0.94774026), np.float32(0.9407239), np.float32(0.9297503), np.float32(0.9222063), np.float32(0.9142302), np.float32(0.9132424), np.float32(0.9027819), np.float32(0.9077136), np.float32(0.8887678), np.float32(0.8711646), np.float32(0.85721684), np.float32(0.85961264), np.float32(0.85896415), np.float32(0.85791975), np.float32(0.84786606), np.float32(0.86224073), np.float32(0.8649775), np.float32(0.8765172), np.float32(0.8873261), np.float32(0.89161897), np.float32(0.8892264), np.float32(0.89578295), np.float32(0.8994496), np.float32(0.9119303), np.float32(0.92763734), np.float32(0.93318284), np.float32(0.9375641), np.float32(0.9443181), np.float32(0.9508036), np.float32(0.95355064), np.float32(0.95542896), np.float32(0.9583432), np.float32(0.95715773), np.float32(0.96308124), np.float32(0.9632223), np.float32(0.96440524), np.float32(0.9679593), np.float32(0.96832454), np.float32(0.9680015), np.float32(0.96787304), np.float32(0.967195), np.float32(0.96476907), np.float32(0.9661506), np.float32(0.9647241), np.float32(0.9618404), np.float32(0.9634527), np.float32(0.9614478), np.float32(0.95882165), np.float32(0.9565962), np.float32(0.951985), np.float32(0.94438), np.float32(0.9426772), np.float32(0.93552536), np.float32(0.9333599), np.float32(0.9236699), np.float32(0.918491), np.float32(0.9059457), np.float32(0.8910743), np.float32(0.86511445), np.float32(0.8623661), np.float32(0.8591894), np.float32(0.85383755), np.float32(0.81836987), np.float32(0.79932034), np.float32(0.8068241), np.float32(0.77858704), np.float32(0.7784556), np.float32(0.7394897), np.float32(0.72734845), np.float32(0.72310996), np.float32(0.6924331), np.float32(0.6628212), np.float32(0.65621936), np.float32(0.6451903), np.float32(0.6613482), np.float32(0.6442573), np.float32(0.65299445), np.float32(0.64799935), np.float32(0.6642479), np.float32(0.67583406), np.float32(0.68113416), np.float32(0.70199096), np.float32(0.70507705), np.float32(0.7221189), np.float32(0.7365321), np.float32(0.7396956), np.float32(0.7410757), np.float32(0.76206535), np.float32(0.7478426), np.float32(0.7380892), np.float32(0.7343771)], 'MATLVAGTPWMRIRVFPELAPPFLFRRHFRRNFSVRASIDSDAPVRVRFAPSPTGNLHVGGARTALFNYLFARSKGGKFVLRIEDTDLERSTRESEEALLRDLTWLGLDWDEGPGVGGDYGPYRQSERNSMYKQYAETLLDSGHVYRCFCSNEELEKMKEIAELKKLPPVYSGKWATASDEEVQEELAKGTPYTYRFRVPKEGSLKINDLIRGEVSWKLDTLGDFVVMRSNGQPVYNFCVTVDDATMAISHVIRAEEHLPNTLRQALIYKALGFPMPLFAHVSLILAPDRSKLSKRHGATSVGQFKEMGYLPQAMVNYLALLGWGDGTENEFFTIEQLVEKFTIDRVNKSGAVFDSTKLRWMNGQHLRALPTEELTKLIGERWKSAGLLTESAGPFIDEAVQLLKDGIDLVTDSDTALSNLLSYPLHATLTIPEAKSVVDDKLSEFSASLIAAYDSGELLGALEEGHAGWQKWVKGFGKAQKRKGKSLFMPLRVLLTGKLHGPDMGSSVALIYKAGNNDVVAPQAGFMPLRERSEKHTDTEEKLVMSASHTLGGPSRCGRVLGPSLDKIIKNAAWRKHSHLVSACKAALDKLETLSEISLADPNSPLQGLSSSDSEFVLNPILLALDSKYAKVAEPALECTFKLFSLGLIRGEIDGHVSNSILYKIVESICTVGGIGEESIELVVLRVLLSAVRCPCVLIRGDCLLHVVRTCYNIYMGGLNGTNQICAKSVLAQIMLILFTRAEENSMDVPIKTVSVSELLEFTDKNLNEGSSIYYCQNFVSEVLAASEGVPDLKLSQPTPIHELQNGESKVSKGEDKEEIGEDDTKEGVESGSGGISSKVREDGFLVFKNLCKLSMKFSSQENPDDQILLRGKTLSLELLKVIMHNGGSIWRSNDRQVILFLNAIKQYLCLSLLKNSALSVMSIFQLQCSIFMSLLTKYRSGLKAEIGIFFPMLILRILENVLQPSFLQKMTVLQLLEKIAGDPQLIIDIFVNYDCDVDSPNIFERIVNGLLKTALGPPPGSTTTLSAVQDITFRHESVKCLVGIIKSMGAWMDQQLKIGDSDLPRSLEIDASAESHSIPTTEDGAVTDCELHPEMNPESASFEQRRAYKIELQKGVSLFNRKPSKGIEFLINTKKVGASPEEVASFLRNNTAGLNETMIGDYLGEREEFSLKVMHAYVDSFNFKSMDFGEAIRFFLRGFRLPGEAQKIDRIMEKFAERYCKCNPNSFTSADTAYVLAYSVIMLNTDAHNSMVKEKMTKSDFIRNNRGIDDGKDLPEEYLGALYDQIVKNEIKMKADSVPQSKQANSLNKLLGLDGILNLVSWKQTEEKPLGANGLLIRHIQEQFKAKSGKSESVYNSVTDVAILRFMVEACWGPMLAAFSVTLDQSDDRLATTQCLQGFRHAVHVTSVMGMQTQRDAFVTSVAKFTYLHCAADMKQKNVDAVKAIISIAIEDGNHLQEAWEHILTCLSRIEHLQLLGEGAPTDASFLSVSNTETDEKAPKSAGLQSLKRKGTLHNPAVMAVVRGGSYDSTTLGVNNSGLVTPEQINSFITNLNLLEQIGNFELNHVFAHSQRLNSEAIVAFVKALCKVSISELQSPTDPRVFSLTKLVEIAHYNMNRIRLVWSRMWNVLSDFFVAVGLSENLSVAIFVMDSLRQLAMKFLEREELANYNFQNEFLRPFVIVMQRSSSTEIKELIVRCISQMVLSRVTNVKSGWKSVFMVFTAAAADERKNIVLLAFETMEKIVREYFPHITETETTTFTDCVRCLITFTNSRFNSDVSLNAIAFLRFCAVKLAEGGLVCTDKSWGDGSSISVVKKDDSNVQNFTDIDDHGSYWIPLLTGLSKLTSDSRLAIRKSSLEVLFNILKDHGHLFSRTFWSGVLSSVVFPIFNGICEKREMPVNNEQDSPTLRSPHSDGSTWDIETSTVAAHCLVDLFIGFYNVLRPQLPDVVSILTGYLRSCIQGPASTGVAALFRLTGELGSRFSEDEWQEIFLALKAAATSSLPGFMKVLRTMDDIKVPDSSQSYPNTEASSDHGLTNDDFEDDNLQTVAYVVSRMKSHIAVQLLIIQVITDMYKANLQLLSAANVNIIVEIFSSIASHAQLLNSETDLQKKIQKACTILELSDPPMVHFENDAYQNYLNFLEDLVKNNPSISEAMNLESLLVAVCEKILQIYLHCTDYQYVEQKSIDEKPVKHWILPLGSAKREELAARTPLLVSALKILSNMERDSFRKYIANFFHLLVDLVRSEHSSGEVQRVLSNIFQSCIGPIIMQ': [np.float32(0.9491141), np.float32(0.95270234), np.float32(0.95094186), np.float32(0.9521033), np.float32(0.9473902), np.float32(0.95092654), np.float32(0.9504852), np.float32(0.94628316), np.float32(0.94836706), np.float32(0.9383199), np.float32(0.9369682), np.float32(0.94842786), np.float32(0.9468159), np.float32(0.9443559), np.float32(0.9379338), np.float32(0.94028544), np.float32(0.9415461), np.float32(0.9367254), np.float32(0.9284071), np.float32(0.92919266), np.float32(0.9239586), np.float32(0.91526103), np.float32(0.89233166), np.float32(0.85197324), np.float32(0.8253157), np.float32(0.8414918), np.float32(0.8223726), np.float32(0.7999708), np.float32(0.70518583), np.float32(0.70702225), np.float32(0.4785692), np.float32(0.40482378), np.float32(0.30273682), np.float32(0.33752248), np.float32(0.25579354), np.float32(0.231874), np.float32(0.21480294), np.float32(0.20560375), np.float32(0.17942782), np.float32(0.17182395), np.float32(0.17145751), np.float32(0.17405155), np.float32(0.16950521), np.float32(0.16815063), np.float32(0.18176022), np.float32(0.17040572), np.float32(0.16225095), np.float32(0.15697247), np.float32(0.1494348), np.float32(0.1513939), np.float32(0.14496523), np.float32(0.14251474), np.float32(0.11537487), np.float32(0.099169984), np.float32(0.07790576), np.float32(0.074578546), np.float32(0.06424405), np.float32(0.067542486), np.float32(0.05413249), np.float32(0.056055255), np.float32(0.051071644), np.float32(0.052641694), np.float32(0.053902704), np.float32(0.063868664), np.float32(0.06851989), np.float32(0.06069903), np.float32(0.059296213), np.float32(0.054021645), np.float32(0.048261724), np.float32(0.038095042), np.float32(0.035736557), np.float32(0.03457761), np.float32(0.030388702), np.float32(0.027771497), np.float32(0.029938836), np.float32(0.032719523), np.float32(0.035134606), np.float32(0.042820543), np.float32(0.052990485), np.float32(0.05611099), np.float32(0.058584318), np.float32(0.06849945), np.float32(0.08349146), np.float32(0.08596686), np.float32(0.08763892), np.float32(0.08690586), np.float32(0.08783328), np.float32(0.07552899), np.float32(0.06587721), np.float32(0.07012726), np.float32(0.06774566), np.float32(0.06809375), np.float32(0.07279346), np.float32(0.07877992), np.float32(0.075308), np.float32(0.08385299), np.float32(0.08196106), np.float32(0.08144046), np.float32(0.07677031), np.float32(0.07653061), np.float32(0.08515213), np.float32(0.07965178), np.float32(0.07114711), np.float32(0.07757426), np.float32(0.075726494), np.float32(0.07110146), np.float32(0.066608086), np.float32(0.079476126), np.float32(0.08358453), np.float32(0.08414197), np.float32(0.08954127), np.float32(0.09389064), np.float32(0.10027041), np.float32(0.08436871), np.float32(0.08679894), np.float32(0.109484866), np.float32(0.11875632), np.float32(0.12510504), np.float32(0.13997819), np.float32(0.13086757), np.float32(0.12046159), np.float32(0.12627399), np.float32(0.13744177), np.float32(0.115077265), np.float32(0.091257915), np.float32(0.096400775), np.float32(0.07903284), np.float32(0.06763903), np.float32(0.06333003), np.float32(0.0687971), np.float32(0.07201264), np.float32(0.07331114), np.float32(0.069467254), np.float32(0.06459465), np.float32(0.0554737), np.float32(0.058441788), np.float32(0.049692277), np.float32(0.043515176), np.float32(0.036289323), np.float32(0.035752278), np.float32(0.035889465), np.float32(0.03836246), np.float32(0.03805723), np.float32(0.037898205), np.float32(0.04563049), np.float32(0.046344474), np.float32(0.04355725), np.float32(0.05021807), np.float32(0.060872983), np.float32(0.056944944), np.float32(0.05861922), np.float32(0.07144142), np.float32(0.071250536), np.float32(0.07617158), np.float32(0.08207362), np.float32(0.08349549), np.float32(0.08780502), np.float32(0.100996755), np.float32(0.112806715), np.float32(0.11622166), np.float32(0.13554539), np.float32(0.14148493), np.float32(0.16640714), np.float32(0.17530783), np.float32(0.17204392), np.float32(0.17168856), np.float32(0.18487988), np.float32(0.19060615), np.float32(0.18642622), np.float32(0.19361068), np.float32(0.21046686), np.float32(0.20389771), np.float32(0.20928867), np.float32(0.23843943), np.float32(0.23425905), np.float32(0.2280127), np.float32(0.2114731), np.float32(0.20980658), np.float32(0.20678775), np.float32(0.20245066), np.float32(0.20271242), np.float32(0.2019426), np.float32(0.20217624), np.float32(0.20060073), np.float32(0.2045316), np.float32(0.21007247), np.float32(0.19732419), np.float32(0.1991856), np.float32(0.18920247), np.float32(0.18808182), np.float32(0.19229758), np.float32(0.17331327), np.float32(0.16583024), np.float32(0.14722094), np.float32(0.14192843), np.float32(0.13758633), np.float32(0.12586641), np.float32(0.11060179), np.float32(0.106575824), np.float32(0.10767289), np.float32(0.107715674), np.float32(0.09103904), np.float32(0.08816587), np.float32(0.08410252), np.float32(0.08180268), np.float32(0.08199508), np.float32(0.07928013), np.float32(0.081801035), np.float32(0.08426045), np.float32(0.091002665), np.float32(0.08810523), np.float32(0.09892338), np.float32(0.09767341), np.float32(0.07955498), np.float32(0.06852136), np.float32(0.061228134), np.float32(0.055696398), np.float32(0.054502465), np.float32(0.05182025), np.float32(0.058899287), np.float32(0.06149915), np.float32(0.06651795), np.float32(0.07150072), np.float32(0.06792683), np.float32(0.05855269), np.float32(0.055225205), np.float32(0.049551036), np.float32(0.04820293), np.float32(0.044718243), np.float32(0.044498987), np.float32(0.039541144), np.float32(0.043471646), np.float32(0.042017948), np.float32(0.042038176), np.float32(0.042652525), np.float32(0.04222478), np.float32(0.040433675), np.float32(0.03909693), np.float32(0.041539177), np.float32(0.04210008), np.float32(0.04005128), np.float32(0.038402725), np.float32(0.039713617), np.float32(0.03879354), np.float32(0.038478382), np.float32(0.04005139), np.float32(0.044026695), np.float32(0.04294872), np.float32(0.04759558), np.float32(0.0541135), np.float32(0.059980832), np.float32(0.061764903), np.float32(0.064045995), np.float32(0.06552231), np.float32(0.0625782), np.float32(0.055790074), np.float32(0.05308707), np.float32(0.050681178), np.float32(0.04971562), np.float32(0.050272852), np.float32(0.050672676), np.float32(0.058450967), np.float32(0.05631139), np.float32(0.05696569), np.float32(0.05839347), np.float32(0.064353935), np.float32(0.055642575), np.float32(0.053050347), np.float32(0.049133517), np.float32(0.040142205), np.float32(0.031223524), np.float32(0.030971725), np.float32(0.032012895), np.float32(0.02896606), np.float32(0.025866056), np.float32(0.024525044), np.float32(0.023700915), np.float32(0.025832513), np.float32(0.030052166), np.float32(0.034578998), np.float32(0.041804604), np.float32(0.043404676), np.float32(0.04739144), np.float32(0.060199004), np.float32(0.070557155), np.float32(0.07329362), np.float32(0.08370885), np.float32(0.08719014), np.float32(0.09525308), np.float32(0.09686338), np.float32(0.105522834), np.float32(0.10960515), np.float32(0.12151635), np.float32(0.109548636), np.float32(0.12422311), np.float32(0.14064862), np.float32(0.13556902), np.float32(0.14460625), np.float32(0.14837793), np.float32(0.14347237), np.float32(0.13456303), np.float32(0.13328077), np.float32(0.124432795), np.float32(0.1068845), np.float32(0.08715844), np.float32(0.083147876), np.float32(0.06742285), np.float32(0.04709268), np.float32(0.03525898), np.float32(0.033162083), np.float32(0.030422596), np.float32(0.027238123), np.float32(0.026191587), np.float32(0.027741406), np.float32(0.02575506), np.float32(0.02555544), np.float32(0.025696196), np.float32(0.030042341), np.float32(0.029184032), np.float32(0.026367769), np.float32(0.026138417), np.float32(0.026216537), np.float32(0.024802836), np.float32(0.0258087), np.float32(0.028023506), np.float32(0.029678514), np.float32(0.030897861), np.float32(0.031620387), np.float32(0.040243074), np.float32(0.046673153), np.float32(0.045975942), np.float32(0.052875977), np.float32(0.052572522), np.float32(0.058966935), np.float32(0.064367905), np.float32(0.067594536), np.float32(0.07272898), np.float32(0.08002773), np.float32(0.08045832), np.float32(0.079414785), np.float32(0.077925354), np.float32(0.070999436), np.float32(0.06333898), np.float32(0.06860373), np.float32(0.072402544), np.float32(0.07139493), np.float32(0.07708806), np.float32(0.07925395), np.float32(0.077562034), np.float32(0.07245079), np.float32(0.07676382), np.float32(0.08475562), np.float32(0.07457114), np.float32(0.07734489), np.float32(0.09275836), np.float32(0.084476545), np.float32(0.09328814), np.float32(0.09292812), np.float32(0.08164074), np.float32(0.077869974), np.float32(0.07644877), np.float32(0.08120707), np.float32(0.08265391), np.float32(0.07144756), np.float32(0.06744582), np.float32(0.08016893), np.float32(0.081260234), np.float32(0.07269269), np.float32(0.070259325), np.float32(0.07814993), np.float32(0.082274646), np.float32(0.0858697), np.float32(0.08221146), np.float32(0.085048474), np.float32(0.084056705), np.float32(0.087975845), np.float32(0.08563861), np.float32(0.07995581), np.float32(0.07688149), np.float32(0.08610275), np.float32(0.08595307), np.float32(0.084370136), np.float32(0.0931251), np.float32(0.097832985), np.float32(0.093177035), np.float32(0.07922992), np.float32(0.07847861), np.float32(0.090515465), np.float32(0.08996976), np.float32(0.080024324), np.float32(0.09016813), np.float32(0.09138859), np.float32(0.081903), np.float32(0.08576978), np.float32(0.0915398), np.float32(0.09706003), np.float32(0.08878694), np.float32(0.092441), np.float32(0.09144382), np.float32(0.08567039), np.float32(0.08881248), np.float32(0.10038867), np.float32(0.09124556), np.float32(0.085550584), np.float32(0.07983654), np.float32(0.08097453), np.float32(0.07714666), np.float32(0.07293383), np.float32(0.08452808), np.float32(0.083295986), np.float32(0.0740165), np.float32(0.07320973), np.float32(0.06895947), np.float32(0.07337978), np.float32(0.06430425), np.float32(0.063371636), np.float32(0.06309241), np.float32(0.059689667), np.float32(0.051232886), np.float32(0.059734236), np.float32(0.060407218), np.float32(0.06270668), np.float32(0.06797396), np.float32(0.07381228), np.float32(0.082287855), np.float32(0.0926721), np.float32(0.0961007), np.float32(0.09251551), np.float32(0.08894458), np.float32(0.109104685), np.float32(0.11677833), np.float32(0.105152234), np.float32(0.1009768), np.float32(0.11065265), np.float32(0.100704245), np.float32(0.09262853), np.float32(0.09915846), np.float32(0.09803142), np.float32(0.08976528), np.float32(0.08667667), np.float32(0.095568776), np.float32(0.08942621), np.float32(0.08678936), np.float32(0.088749), np.float32(0.08396672), np.float32(0.0781839), np.float32(0.07425051), np.float32(0.069352634), np.float32(0.06267993), np.float32(0.06251119), np.float32(0.06162361), np.float32(0.064099535), np.float32(0.067491606), np.float32(0.06912931), np.float32(0.06386622), np.float32(0.06967222), np.float32(0.067963585), np.float32(0.0638246), np.float32(0.06354012), np.float32(0.065383345), np.float32(0.07279626), np.float32(0.07071033), np.float32(0.06862455), np.float32(0.08164786), np.float32(0.08121514), np.float32(0.08102615), np.float32(0.09110624), np.float32(0.10069947), np.float32(0.09500293), np.float32(0.09667807), np.float32(0.10332728), np.float32(0.1219693), np.float32(0.14276975), np.float32(0.14381333), np.float32(0.1702271), np.float32(0.20186384), np.float32(0.18372501), np.float32(0.15658107), np.float32(0.13533075), np.float32(0.12483354), np.float32(0.11115019), np.float32(0.11230682), np.float32(0.12763357), np.float32(0.1113753), np.float32(0.09324781), np.float32(0.09665407), np.float32(0.09337041), np.float32(0.08536454), np.float32(0.07770592), np.float32(0.081527255), np.float32(0.08092178), np.float32(0.07148036), np.float32(0.07643872), np.float32(0.07471992), np.float32(0.064592525), np.float32(0.049625833), np.float32(0.03818675), np.float32(0.032784924), np.float32(0.027494282), np.float32(0.023874206), np.float32(0.023331339), np.float32(0.022438832), np.float32(0.026090758), np.float32(0.025396185), np.float32(0.028979564), np.float32(0.03207111), np.float32(0.036063332), np.float32(0.04068177), np.float32(0.0447689), np.float32(0.051326174), np.float32(0.05450045), np.float32(0.0470124), np.float32(0.054716874), np.float32(0.06739905), np.float32(0.06892578), np.float32(0.062317606), np.float32(0.056881484), np.float32(0.066175885), np.float32(0.07314867), np.float32(0.0750613), np.float32(0.100083776), np.float32(0.12377319), np.float32(0.15662107), np.float32(0.19795665), np.float32(0.26587963), np.float32(0.33051097), np.float32(0.3498483), np.float32(0.44754413), np.float32(0.4769974), np.float32(0.44516996), np.float32(0.41916677), np.float32(0.45067856), np.float32(0.45313543), np.float32(0.4624056), np.float32(0.47751188), np.float32(0.48869216), np.float32(0.4847196), np.float32(0.45147812), np.float32(0.46598002), np.float32(0.5021765), np.float32(0.52946323), np.float32(0.5322886), np.float32(0.5518949), np.float32(0.53606105), np.float32(0.47664353), np.float32(0.5085578), np.float32(0.5072724), np.float32(0.3960287), np.float32(0.39138708), np.float32(0.350461), np.float32(0.31146428), np.float32(0.27992585), np.float32(0.2687191), np.float32(0.30065995), np.float32(0.2921924), np.float32(0.27357137), np.float32(0.25376374), np.float32(0.17875834), np.float32(0.1580398), np.float32(0.1578846), np.float32(0.2020257), np.float32(0.2053491), np.float32(0.16754231), np.float32(0.17100826), np.float32(0.17924416), np.float32(0.15717809), np.float32(0.14359829), np.float32(0.11420789), np.float32(0.106301814), np.float32(0.083909646), np.float32(0.077795036), np.float32(0.0836956), np.float32(0.067990474), np.float32(0.06123352), np.float32(0.066277824), np.float32(0.06746629), np.float32(0.059906784), np.float32(0.050953176), np.float32(0.05453497), np.float32(0.058129534), np.float32(0.048784763), np.float32(0.05232114), np.float32(0.05924701), np.float32(0.05442352), np.float32(0.05079653), np.float32(0.059655957), np.float32(0.061250187), np.float32(0.061207153), np.float32(0.061926614), np.float32(0.06567273), np.float32(0.073094815), np.float32(0.08157704), np.float32(0.089918904), np.float32(0.10275851), np.float32(0.1216511), np.float32(0.14264993), np.float32(0.16947433), np.float32(0.21411858), np.float32(0.20626286), np.float32(0.22516571), np.float32(0.28504854), np.float32(0.29182458), np.float32(0.29881287), np.float32(0.30345607), np.float32(0.35922465), np.float32(0.30814427), np.float32(0.31856662), np.float32(0.31679413), np.float32(0.38288802), np.float32(0.40367886), np.float32(0.41272765), np.float32(0.34854788), np.float32(0.33477643), np.float32(0.30682167), np.float32(0.24014322), np.float32(0.23705398), np.float32(0.223478), np.float32(0.22700396), np.float32(0.18847775), np.float32(0.17057396), np.float32(0.15294638), np.float32(0.119173236), np.float32(0.09390971), np.float32(0.08611591), np.float32(0.08433148), np.float32(0.07383005), np.float32(0.0646496), np.float32(0.07129168), np.float32(0.061605204), np.float32(0.058066074), np.float32(0.058755722), np.float32(0.06545207), np.float32(0.06715448), np.float32(0.062103037), np.float32(0.06596153), np.float32(0.07200092), np.float32(0.06444721), np.float32(0.064902805), np.float32(0.06789086), np.float32(0.07352241), np.float32(0.069857396), np.float32(0.0694286), np.float32(0.07097188), np.float32(0.07319739), np.float32(0.06592067), np.float32(0.071673855), np.float32(0.07308486), np.float32(0.069547534), np.float32(0.063465595), np.float32(0.0662438), np.float32(0.06316499), np.float32(0.049873963), np.float32(0.049432203), np.float32(0.053427428), np.float32(0.05280007), np.float32(0.041922785), np.float32(0.044810772), np.float32(0.0456101), np.float32(0.041212227), np.float32(0.039632034), np.float32(0.04737622), np.float32(0.049487967), np.float32(0.053478044), np.float32(0.0607058), np.float32(0.057206705), np.float32(0.056476057), np.float32(0.062211208), np.float32(0.062551804), np.float32(0.058446825), np.float32(0.048459798), np.float32(0.04680154), np.float32(0.04714762), np.float32(0.044906534), np.float32(0.039323602), np.float32(0.03765375), np.float32(0.042774864), np.float32(0.04289449), np.float32(0.038013536), np.float32(0.03963364), np.float32(0.039346796), np.float32(0.03621983), np.float32(0.036535077), np.float32(0.041083768), np.float32(0.040851586), np.float32(0.039287195), np.float32(0.036230695), np.float32(0.034308173), np.float32(0.02977447), np.float32(0.02821111), np.float32(0.027960114), np.float32(0.027460882), np.float32(0.026850864), np.float32(0.02575785), np.float32(0.027034996), np.float32(0.027011832), np.float32(0.03082121), np.float32(0.032714702), np.float32(0.03462241), np.float32(0.036904734), np.float32(0.038061112), np.float32(0.038189813), np.float32(0.038933977), np.float32(0.042337492), np.float32(0.044754956), np.float32(0.04538992), np.float32(0.044754475), np.float32(0.037940424), np.float32(0.036481537), np.float32(0.03688647), np.float32(0.047706988), np.float32(0.05228324), np.float32(0.054776184), np.float32(0.057880074), np.float32(0.06302282), np.float32(0.069239356), np.float32(0.059544146), np.float32(0.06532129), np.float32(0.07659689), np.float32(0.07341601), np.float32(0.066625684), np.float32(0.070894964), np.float32(0.06904628), np.float32(0.06468439), np.float32(0.051054623), np.float32(0.048018936), np.float32(0.049211584), np.float32(0.04435396), np.float32(0.038842816), np.float32(0.038327415), np.float32(0.03783703), np.float32(0.035272356), np.float32(0.034103796), np.float32(0.037621755), np.float32(0.038005043), np.float32(0.03974146), np.float32(0.045445256), np.float32(0.044360656), np.float32(0.049537543), np.float32(0.048080027), np.float32(0.057196993), np.float32(0.064559504), np.float32(0.07163966), np.float32(0.08230605), np.float32(0.08717585), np.float32(0.08236634), np.float32(0.08130412), np.float32(0.07881526), np.float32(0.085639335), np.float32(0.08418046), np.float32(0.07858434), np.float32(0.10010324), np.float32(0.10304062), np.float32(0.114380084), np.float32(0.123383164), np.float32(0.15692787), np.float32(0.16925202), np.float32(0.14910801), np.float32(0.1436743), np.float32(0.12898284), np.float32(0.12541434), np.float32(0.11404684), np.float32(0.10507449), np.float32(0.09445937), np.float32(0.08704181), np.float32(0.08008346), np.float32(0.06758307), np.float32(0.06728433), np.float32(0.06994653), np.float32(0.06576182), np.float32(0.067762665), np.float32(0.07029659), np.float32(0.0695224), np.float32(0.070330895), np.float32(0.07175202), np.float32(0.07235533), np.float32(0.075083695), np.float32(0.07606821), np.float32(0.08153743), np.float32(0.08231003), np.float32(0.07699605), np.float32(0.088546135), np.float32(0.09473215), np.float32(0.09959939), np.float32(0.12356028), np.float32(0.13347538), np.float32(0.18202618), np.float32(0.21715565), np.float32(0.24229604), np.float32(0.26650938), np.float32(0.29728672), np.float32(0.3219553), np.float32(0.34720296), np.float32(0.3942167), np.float32(0.42821062), np.float32(0.47762102), np.float32(0.5416268), np.float32(0.61297154), np.float32(0.71666133), np.float32(0.7904243), np.float32(0.83209366), np.float32(0.87778264), np.float32(0.91214293), np.float32(0.92245346), np.float32(0.9376039), np.float32(0.9509792), np.float32(0.95537317), np.float32(0.9617744), np.float32(0.9648546), np.float32(0.96975785), np.float32(0.96992606), np.float32(0.97114277), np.float32(0.97395307), np.float32(0.97325486), np.float32(0.9741691), np.float32(0.97586775), np.float32(0.9777345), np.float32(0.9797856), np.float32(0.98090094), np.float32(0.9821016), np.float32(0.9827514), np.float32(0.9839671), np.float32(0.9837684), np.float32(0.98328686), np.float32(0.9833081), np.float32(0.98280394), np.float32(0.983512), np.float32(0.98171186), np.float32(0.9823272), np.float32(0.97972876), np.float32(0.97611576), np.float32(0.97392243), np.float32(0.97100204), np.float32(0.96189475), np.float32(0.94132274), np.float32(0.90951264), np.float32(0.88612604), np.float32(0.85898745), np.float32(0.81048787), np.float32(0.78078485), np.float32(0.75134206), np.float32(0.72843283), np.float32(0.7181572), np.float32(0.6478752), np.float32(0.54212135), np.float32(0.34155622), np.float32(0.25583875), np.float32(0.20858662), np.float32(0.11590471), np.float32(0.11881536), np.float32(0.15037765), np.float32(0.1776618), np.float32(0.23752776), np.float32(0.20905842), np.float32(0.20972933), np.float32(0.20802996), np.float32(0.16128166), np.float32(0.14942583), np.float32(0.15177682), np.float32(0.15291), np.float32(0.14171132), np.float32(0.15740292), np.float32(0.18303993), np.float32(0.159072), np.float32(0.16806743), np.float32(0.17423238), np.float32(0.16963291), np.float32(0.1715611), np.float32(0.1960698), np.float32(0.18146887), np.float32(0.19488773), np.float32(0.15023574), np.float32(0.14571238), np.float32(0.13465086), np.float32(0.109570436), np.float32(0.09245238), np.float32(0.07794376), np.float32(0.07314789), np.float32(0.06058417), np.float32(0.057533704), np.float32(0.05690986), np.float32(0.05457312), np.float32(0.05929462), np.float32(0.058333464), np.float32(0.06355312), np.float32(0.062940665), np.float32(0.07303755), np.float32(0.06479738), np.float32(0.05800509), np.float32(0.06286861), np.float32(0.06138863), np.float32(0.057026047), np.float32(0.048345648), np.float32(0.049091175), np.float32(0.0524386), np.float32(0.044065326), np.float32(0.041144658), np.float32(0.045998935), np.float32(0.043562558), np.float32(0.03788124), np.float32(0.0334048), np.float32(0.03291804), np.float32(0.037023462), np.float32(0.03780261), np.float32(0.041609116), np.float32(0.051981777), np.float32(0.048942395), np.float32(0.048793998), np.float32(0.043433186), np.float32(0.044337183), np.float32(0.038842734), np.float32(0.037326537), np.float32(0.041219227), np.float32(0.042882968), np.float32(0.045769338), np.float32(0.048652783), np.float32(0.050366417), np.float32(0.05189267), np.float32(0.056890678), np.float32(0.05195268), np.float32(0.050485656), np.float32(0.043929383), np.float32(0.05637783), np.float32(0.061125804), np.float32(0.086896606), np.float32(0.08167066), np.float32(0.06849848), np.float32(0.05965578), np.float32(0.050713595), np.float32(0.04618494), np.float32(0.045594294), np.float32(0.046342712), np.float32(0.047496773), np.float32(0.04652014), np.float32(0.055937614), np.float32(0.059029955), np.float32(0.06838689), np.float32(0.071134135), np.float32(0.06968474), np.float32(0.0686484), np.float32(0.06992579), np.float32(0.06452041), np.float32(0.062041484), np.float32(0.074480504), np.float32(0.07469991), np.float32(0.06467368), np.float32(0.06969148), np.float32(0.07118207), np.float32(0.06236229), np.float32(0.058561604), np.float32(0.06532172), np.float32(0.05950491), np.float32(0.052777156), np.float32(0.049780294), np.float32(0.058261186), np.float32(0.0542323), np.float32(0.05608661), np.float32(0.061367147), np.float32(0.057017878), np.float32(0.05362721), np.float32(0.052761152), np.float32(0.05508868), np.float32(0.061215546), np.float32(0.055333924), np.float32(0.059788596), np.float32(0.07016703), np.float32(0.0738618), np.float32(0.06847879), np.float32(0.0868747), np.float32(0.09254438), np.float32(0.0861149), np.float32(0.08894172), np.float32(0.12462088), np.float32(0.12873347), np.float32(0.13327838), np.float32(0.14534415), np.float32(0.15469673), np.float32(0.14538851), np.float32(0.1303632), np.float32(0.1191222), np.float32(0.10265318), np.float32(0.07859111), np.float32(0.07001252), np.float32(0.07491664), np.float32(0.070080556), np.float32(0.088280655), np.float32(0.08768852), np.float32(0.11200146), np.float32(0.12966882), np.float32(0.14118385), np.float32(0.16600664), np.float32(0.23707493), np.float32(0.22337532), np.float32(0.22804332), np.float32(0.2799418), np.float32(0.27830756), np.float32(0.18714488), np.float32(0.19577917), np.float32(0.14352728), np.float32(0.15950474), np.float32(0.13927229), np.float32(0.038419455), np.float32(0.040652756), np.float32(0.043956526), np.float32(0.048734277), np.float32(0.053282768), np.float32(0.05896853), np.float32(0.06427954), np.float32(0.07159481), np.float32(0.074542284), np.float32(0.08289022), np.float32(0.09423841), np.float32(0.10228921), np.float32(0.10600894), np.float32(0.124280415), np.float32(0.12828435), np.float32(0.12280817), np.float32(0.14643288), np.float32(0.16724722), np.float32(0.15544839), np.float32(0.14384575), np.float32(0.14563854), np.float32(0.13473488), np.float32(0.11961623), np.float32(0.12155768), np.float32(0.13739288), np.float32(0.1539638), np.float32(0.15775284), np.float32(0.14048082), np.float32(0.12847991), np.float32(0.13932398), np.float32(0.11040597), np.float32(0.08088276), np.float32(0.061518483), np.float32(0.0501994), np.float32(0.041545462), np.float32(0.036414277), np.float32(0.03544777), np.float32(0.03475661), np.float32(0.034084126), np.float32(0.037372336), np.float32(0.037921693), np.float32(0.03774577), np.float32(0.03799591), np.float32(0.04221004), np.float32(0.043138552), np.float32(0.047672827), np.float32(0.04720962), np.float32(0.054861486), np.float32(0.051886186), np.float32(0.05623995), np.float32(0.058264945), np.float32(0.06083762), np.float32(0.073715284), np.float32(0.07861935), np.float32(0.09601044), np.float32(0.1209905), np.float32(0.13978404), np.float32(0.15764523), np.float32(0.20223956), np.float32(0.25975373), np.float32(0.2703898), np.float32(0.28184512), np.float32(0.34769046), np.float32(0.39131632), np.float32(0.47436863), np.float32(0.4961879), np.float32(0.5458446), np.float32(0.58037084), np.float32(0.6262963), np.float32(0.6285878), np.float32(0.6843621), np.float32(0.69207007), np.float32(0.7298614), np.float32(0.8048966), np.float32(0.82137245), np.float32(0.8420073), np.float32(0.83414066), np.float32(0.88473874), np.float32(0.89346033), np.float32(0.89936554), np.float32(0.91061723), np.float32(0.899763), np.float32(0.9189073), np.float32(0.9323744), np.float32(0.9487729), np.float32(0.9419435), np.float32(0.9333585), np.float32(0.92469424), np.float32(0.91614926), np.float32(0.8984186), np.float32(0.8746751), np.float32(0.87844974), np.float32(0.8647553), np.float32(0.83675045), np.float32(0.8064305), np.float32(0.7787785), np.float32(0.7458809), np.float32(0.75125533), np.float32(0.6565356), np.float32(0.6022453), np.float32(0.5708121), np.float32(0.52228963), np.float32(0.45941645), np.float32(0.43913582), np.float32(0.44872007), np.float32(0.41183233), np.float32(0.37545103), np.float32(0.34789208), np.float32(0.28293154), np.float32(0.24612206), np.float32(0.20890875), np.float32(0.20654091), np.float32(0.196097), np.float32(0.18117887), np.float32(0.18857221), np.float32(0.20417078), np.float32(0.19268484), np.float32(0.17780584), np.float32(0.18584104), np.float32(0.14986551), np.float32(0.14307028), np.float32(0.12072313), np.float32(0.13286005), np.float32(0.12714528), np.float32(0.12997031), np.float32(0.13567819), np.float32(0.1422571), np.float32(0.14213279), np.float32(0.13066313), np.float32(0.124045506), np.float32(0.13581508), np.float32(0.15211691), np.float32(0.16183606), np.float32(0.15520234), np.float32(0.14458779), np.float32(0.12928073), np.float32(0.11477669), np.float32(0.09574401), np.float32(0.10156083), np.float32(0.09930514), np.float32(0.10206675), np.float32(0.112320244), np.float32(0.12251891), np.float32(0.13557863), np.float32(0.14868157), np.float32(0.15323187), np.float32(0.14884484), np.float32(0.15158655), np.float32(0.13568205), np.float32(0.11191016), np.float32(0.10749975), np.float32(0.10446411), np.float32(0.10476344), np.float32(0.11174735), np.float32(0.101060465), np.float32(0.097735785), np.float32(0.10695527), np.float32(0.12641057), np.float32(0.15995178), np.float32(0.15691613), np.float32(0.16032572), np.float32(0.16065016), np.float32(0.15026502), np.float32(0.12615204), np.float32(0.10892445), np.float32(0.09503171), np.float32(0.08789247), np.float32(0.07490332), np.float32(0.066329665), np.float32(0.06646065), np.float32(0.06050696), np.float32(0.053452633), np.float32(0.058212567), np.float32(0.060380697), np.float32(0.06358736), np.float32(0.062388413), np.float32(0.06499795), np.float32(0.072619654), np.float32(0.061880738), np.float32(0.055557568), np.float32(0.056087926), np.float32(0.04789579), np.float32(0.03840915), np.float32(0.04227182), np.float32(0.041215647), np.float32(0.03885017), np.float32(0.032521322), np.float32(0.038123157), np.float32(0.041641474), np.float32(0.039328404), np.float32(0.04055519), np.float32(0.042033568), np.float32(0.049920257), np.float32(0.051734135), np.float32(0.05445974), np.float32(0.052957147), np.float32(0.05586767), np.float32(0.06034447), np.float32(0.048008367), np.float32(0.046584714), np.float32(0.051892012), np.float32(0.04523882), np.float32(0.041556485), np.float32(0.04509354), np.float32(0.04828361), np.float32(0.04477235), np.float32(0.047352705), np.float32(0.055571984), np.float32(0.057660308), np.float32(0.058909122), np.float32(0.06286832), np.float32(0.06867752), np.float32(0.07085926), np.float32(0.07407412), np.float32(0.07519525), np.float32(0.08171673), np.float32(0.08100477), np.float32(0.07365229), np.float32(0.07270435), np.float32(0.07344284), np.float32(0.06330363), np.float32(0.062252965), np.float32(0.06880287), np.float32(0.06415859), np.float32(0.05711301), np.float32(0.05858657), np.float32(0.060182966), np.float32(0.050843198), np.float32(0.04657234), np.float32(0.0479587), np.float32(0.048136618), np.float32(0.039861854), np.float32(0.03575952), np.float32(0.035294015), np.float32(0.03354123), np.float32(0.029109491), np.float32(0.029687416), np.float32(0.02884004), np.float32(0.027564831), np.float32(0.02552238), np.float32(0.025019793), np.float32(0.025697764), np.float32(0.023829665), np.float32(0.028289042), np.float32(0.031097261), np.float32(0.034562424), np.float32(0.035913974), np.float32(0.043304075), np.float32(0.051852357), np.float32(0.061622478), np.float32(0.07433945), np.float32(0.08172758), np.float32(0.08559643), np.float32(0.10338738), np.float32(0.11957706), np.float32(0.13602206), np.float32(0.15752831), np.float32(0.17598867), np.float32(0.18026966), np.float32(0.18007456), np.float32(0.18773589), np.float32(0.18308765), np.float32(0.1839096), np.float32(0.2075876), np.float32(0.19304284), np.float32(0.19140731), np.float32(0.20839831), np.float32(0.20278092), np.float32(0.1829122), np.float32(0.15639426), np.float32(0.16671263), np.float32(0.18875046), np.float32(0.179564), np.float32(0.15660948), np.float32(0.1343551), np.float32(0.124726005), np.float32(0.112939335), np.float32(0.10349124), np.float32(0.11103931), np.float32(0.11073291), np.float32(0.102069154), np.float32(0.095901266), np.float32(0.102348156), np.float32(0.09577271), np.float32(0.08630383), np.float32(0.086360544), np.float32(0.086335346), np.float32(0.081320025), np.float32(0.09344063), np.float32(0.10492316), np.float32(0.12200601), np.float32(0.112312764), np.float32(0.13746257), np.float32(0.17294262), np.float32(0.18069465), np.float32(0.19616586), np.float32(0.20874843), np.float32(0.21386379), np.float32(0.20465483), np.float32(0.21916722), np.float32(0.2504549), np.float32(0.24891359), np.float32(0.21439354), np.float32(0.21687634), np.float32(0.23262793), np.float32(0.23653002), np.float32(0.19158123), np.float32(0.17553194), np.float32(0.17083095), np.float32(0.1575288), np.float32(0.13121605), np.float32(0.12337706), np.float32(0.11682962), np.float32(0.099671036), np.float32(0.08721675), np.float32(0.08494568), np.float32(0.07610012), np.float32(0.085617736), np.float32(0.10034535), np.float32(0.09784395), np.float32(0.093731634), np.float32(0.103759), np.float32(0.100367114), np.float32(0.09129067), np.float32(0.092117645), np.float32(0.09351233), np.float32(0.08756643), np.float32(0.08114108), np.float32(0.08162105), np.float32(0.085005574), np.float32(0.08406291), np.float32(0.083171204), np.float32(0.0914582), np.float32(0.09038755), np.float32(0.08887337), np.float32(0.09565943), np.float32(0.11367538), np.float32(0.12006028), np.float32(0.12270614), np.float32(0.1274601), np.float32(0.13657707), np.float32(0.13263257), np.float32(0.13105084), np.float32(0.14576532), np.float32(0.1387375), np.float32(0.1281251), np.float32(0.13208036), np.float32(0.12545033), np.float32(0.11683681), np.float32(0.11178153), np.float32(0.111043125), np.float32(0.11988409), np.float32(0.108918294), np.float32(0.09980769), np.float32(0.10160922), np.float32(0.100424156), np.float32(0.087290056), np.float32(0.078127466), np.float32(0.07993898), np.float32(0.06593335), np.float32(0.05689058), np.float32(0.046183877), np.float32(0.038994838), np.float32(0.034075446), np.float32(0.028587269), np.float32(0.024104273), np.float32(0.020890018), np.float32(0.018961012), np.float32(0.018954255), np.float32(0.017104402), np.float32(0.016071018), np.float32(0.015979802), np.float32(0.016546782), np.float32(0.015949158), np.float32(0.017681198), np.float32(0.01977436), np.float32(0.021597536), np.float32(0.026119571), np.float32(0.029666955), np.float32(0.035288356), np.float32(0.03894398), np.float32(0.044518456), np.float32(0.050828382), np.float32(0.05130318), np.float32(0.053562995), np.float32(0.053953964), np.float32(0.053454578), np.float32(0.056617472), np.float32(0.057286095), np.float32(0.0532413), np.float32(0.06094468), np.float32(0.062050816), np.float32(0.058510687), np.float32(0.058994483), np.float32(0.060138207), np.float32(0.0577007), np.float32(0.054401144), np.float32(0.05366307), np.float32(0.051149704), np.float32(0.04674429), np.float32(0.04517257), np.float32(0.03975221), np.float32(0.043252837), np.float32(0.03841196), np.float32(0.042798348), np.float32(0.046627197), np.float32(0.048901204), np.float32(0.049535025), np.float32(0.04242803), np.float32(0.043847203), np.float32(0.046192132), np.float32(0.04422665), np.float32(0.041225154), np.float32(0.043469258), np.float32(0.043797165), np.float32(0.04184696), np.float32(0.040351614), np.float32(0.041977156), np.float32(0.038560905), np.float32(0.03944079), np.float32(0.038242884), np.float32(0.03693683), np.float32(0.03816461), np.float32(0.040432308), np.float32(0.037901156), np.float32(0.040562548), np.float32(0.04223522), np.float32(0.044777587), np.float32(0.04314985), np.float32(0.041945066), np.float32(0.043871433), np.float32(0.045833513), np.float32(0.0410856), np.float32(0.045285646), np.float32(0.043836933), np.float32(0.041843023), np.float32(0.03927915), np.float32(0.04028761), np.float32(0.03516813), np.float32(0.03539364), np.float32(0.03561207), np.float32(0.042699806), np.float32(0.048245914), np.float32(0.051731925), np.float32(0.06132854), np.float32(0.06544151), np.float32(0.05957171), np.float32(0.05748983), np.float32(0.06447773), np.float32(0.055773854), np.float32(0.043939188), np.float32(0.042019602), np.float32(0.042551313), np.float32(0.037748016), np.float32(0.032466095), np.float32(0.037014112), np.float32(0.03740984), np.float32(0.033845227), np.float32(0.033646546), np.float32(0.037963983), np.float32(0.039814305), np.float32(0.04077829), np.float32(0.043391876), np.float32(0.04402485), np.float32(0.046794813), np.float32(0.043745022), np.float32(0.0415037), np.float32(0.04234662), np.float32(0.04319027), np.float32(0.045240816), np.float32(0.051483765), np.float32(0.05578574), np.float32(0.053083222), np.float32(0.0635795), np.float32(0.077326395), np.float32(0.078572206), np.float32(0.08516062), np.float32(0.094049335), np.float32(0.11043113), np.float32(0.11034161), np.float32(0.14288656), np.float32(0.16090558), np.float32(0.20792367), np.float32(0.21780387), np.float32(0.3228649), np.float32(0.34806475), np.float32(0.42352623), np.float32(0.5656431), np.float32(0.653737), np.float32(0.6926686), np.float32(0.74585503), np.float32(0.7388933), np.float32(0.7579164), np.float32(0.7523603), np.float32(0.7278065), np.float32(0.7092782), np.float32(0.7533104), np.float32(0.7282389), np.float32(0.7688802), np.float32(0.79325813), np.float32(0.8419267), np.float32(0.85090405), np.float32(0.8696594), np.float32(0.79097235), np.float32(0.793331), np.float32(0.76166886), np.float32(0.7118402), np.float32(0.60781986), np.float32(0.545867), np.float32(0.31578007), np.float32(0.21536243), np.float32(0.1767135), np.float32(0.1719574), np.float32(0.1637988), np.float32(0.13539802), np.float32(0.11293807), np.float32(0.108769946), np.float32(0.11031215), np.float32(0.11339214), np.float32(0.10349329), np.float32(0.10619602), np.float32(0.1111267), np.float32(0.079698734), np.float32(0.06459502), np.float32(0.051196672), np.float32(0.047507357), np.float32(0.042952344), np.float32(0.04633496), np.float32(0.0460343), np.float32(0.044991422), np.float32(0.046723485), np.float32(0.05157323), np.float32(0.065895624), np.float32(0.09980867), np.float32(0.12562104), np.float32(0.11591219), np.float32(0.14828451), np.float32(0.12757905), np.float32(0.106878415), np.float32(0.107583456), np.float32(0.09175621), np.float32(0.10250744), np.float32(0.08961866), np.float32(0.09155967), np.float32(0.097169176), np.float32(0.08694675), np.float32(0.097515844), np.float32(0.09792256), np.float32(0.09310122), np.float32(0.08596394), np.float32(0.087551035), np.float32(0.07842426), np.float32(0.07726501), np.float32(0.07491664), np.float32(0.07475877), np.float32(0.07899946), np.float32(0.06819601), np.float32(0.057770923), np.float32(0.056467276), np.float32(0.059405435), np.float32(0.057090595), np.float32(0.05843836), np.float32(0.06706725), np.float32(0.070688404), np.float32(0.069741584), np.float32(0.07134805), np.float32(0.08358548), np.float32(0.070498645), np.float32(0.06676112), np.float32(0.068597), np.float32(0.062989615), np.float32(0.051585898), np.float32(0.04782416), np.float32(0.048470993), np.float32(0.04181443), np.float32(0.037938982), np.float32(0.033587284), np.float32(0.03915034), np.float32(0.034490243), np.float32(0.033040725), np.float32(0.033320077), np.float32(0.03822755), np.float32(0.03944616), np.float32(0.039699055), np.float32(0.045624193), np.float32(0.04687556), np.float32(0.04647303), np.float32(0.053645644), np.float32(0.05764145), np.float32(0.063710794), np.float32(0.06277215), np.float32(0.06717467), np.float32(0.08289555), np.float32(0.09054771), np.float32(0.08466418), np.float32(0.10211789), np.float32(0.11671194), np.float32(0.112203926), np.float32(0.1023121), np.float32(0.12346952), np.float32(0.124326125), np.float32(0.09885318), np.float32(0.11002165), np.float32(0.11578461), np.float32(0.11969781), np.float32(0.10456252), np.float32(0.10595831), np.float32(0.11427973), np.float32(0.090936124), np.float32(0.0741061), np.float32(0.0640615), np.float32(0.05277874), np.float32(0.04408528), np.float32(0.03945546), np.float32(0.03806775), np.float32(0.03461957), np.float32(0.031439517), np.float32(0.034834374), np.float32(0.035569455), np.float32(0.034868207), np.float32(0.0324291), np.float32(0.03326234), np.float32(0.034400597), np.float32(0.0321661), np.float32(0.03530024), np.float32(0.03916698), np.float32(0.03429484), np.float32(0.035416022), np.float32(0.035939537), np.float32(0.041601922), np.float32(0.041427076), np.float32(0.044731945), np.float32(0.04453283), np.float32(0.044098277), np.float32(0.04427745), np.float32(0.04331331), np.float32(0.04254535), np.float32(0.040506117), np.float32(0.036345296), np.float32(0.034635585), np.float32(0.03791257), np.float32(0.034155007), np.float32(0.034291815), np.float32(0.03525802), np.float32(0.0370061), np.float32(0.033301417), np.float32(0.03177926), np.float32(0.03182296), np.float32(0.03330545), np.float32(0.028891906), np.float32(0.030428914), np.float32(0.035194527), np.float32(0.038613606), np.float32(0.03964806), np.float32(0.039011072), np.float32(0.037971035), np.float32(0.039798796), np.float32(0.040149618), np.float32(0.04602039), np.float32(0.056877866), np.float32(0.05897464), np.float32(0.0641138), np.float32(0.07573075), np.float32(0.090398535), np.float32(0.08654112), np.float32(0.08987845), np.float32(0.09526169), np.float32(0.09057385), np.float32(0.08878429), np.float32(0.091363415), np.float32(0.09572077), np.float32(0.08915026), np.float32(0.07158049), np.float32(0.07706572), np.float32(0.09525474), np.float32(0.089809805), np.float32(0.08345693), np.float32(0.08183766), np.float32(0.08165535), np.float32(0.0913609), np.float32(0.073895425), np.float32(0.06702263), np.float32(0.07127783), np.float32(0.060698245), np.float32(0.056682095), np.float32(0.05380574), np.float32(0.053195722), np.float32(0.046190724), np.float32(0.03982591), np.float32(0.04089828), np.float32(0.04037591), np.float32(0.039277315), np.float32(0.039992426), np.float32(0.044402197), np.float32(0.04652356), np.float32(0.051816843), np.float32(0.05500929), np.float32(0.055536494), np.float32(0.054298986), np.float32(0.04777534), np.float32(0.053076416), np.float32(0.051257726), np.float32(0.045263063), np.float32(0.040630884), np.float32(0.048013203), np.float32(0.04558083), np.float32(0.039046504), np.float32(0.039413724), np.float32(0.04466089), np.float32(0.04304902), np.float32(0.035877272), np.float32(0.037924826), np.float32(0.041827902), np.float32(0.042722765), np.float32(0.039778348), np.float32(0.04717031), np.float32(0.056751676), np.float32(0.0645028), np.float32(0.06896715), np.float32(0.07144469), np.float32(0.0725843), np.float32(0.059351876), np.float32(0.04938833), np.float32(0.050113883), np.float32(0.04235335), np.float32(0.035731398), np.float32(0.031431213), np.float32(0.032364614), np.float32(0.029976489), np.float32(0.028996741), np.float32(0.03390189), np.float32(0.04146379), np.float32(0.039937105), np.float32(0.037921574), np.float32(0.044120748), np.float32(0.050655156), np.float32(0.048871405), np.float32(0.047085237), np.float32(0.05390708), np.float32(0.05639936), np.float32(0.04857908), np.float32(0.048047096), np.float32(0.05423817), np.float32(0.054771915), np.float32(0.059810396), np.float32(0.06909773), np.float32(0.078428105), np.float32(0.080741875), np.float32(0.08099645), np.float32(0.08581894), np.float32(0.09273834), np.float32(0.0885241), np.float32(0.0863974), np.float32(0.09368318), np.float32(0.091025986), np.float32(0.07922713), np.float32(0.0800659), np.float32(0.08688798), np.float32(0.07791451), np.float32(0.07215508), np.float32(0.078705065), np.float32(0.088777505), np.float32(0.08956979), np.float32(0.082525216), np.float32(0.09381775), np.float32(0.085867524), np.float32(0.08162798), np.float32(0.072652206), np.float32(0.059962705), np.float32(0.054394927), np.float32(0.050046194), np.float32(0.044693876), np.float32(0.04562058), np.float32(0.041987397), np.float32(0.036448155), np.float32(0.03572579), np.float32(0.037688494), np.float32(0.0328857), np.float32(0.03151569), np.float32(0.03197401), np.float32(0.03325309), np.float32(0.033739105), np.float32(0.034704372), np.float32(0.034565102), np.float32(0.034437247), np.float32(0.030879008), np.float32(0.02737814), np.float32(0.026716696), np.float32(0.024945201), np.float32(0.023585299), np.float32(0.021126231), np.float32(0.022258684), np.float32(0.024744632), np.float32(0.024977969), np.float32(0.028568218), np.float32(0.031128056), np.float32(0.03730449), np.float32(0.044058036), np.float32(0.051539574), np.float32(0.06419337), np.float32(0.07148894), np.float32(0.0722508), np.float32(0.084212), np.float32(0.08497633), np.float32(0.10149122), np.float32(0.11773811), np.float32(0.13338573), np.float32(0.1818799), np.float32(0.19612917), np.float32(0.2398514), np.float32(0.2735022), np.float32(0.28756264), np.float32(0.30908468), np.float32(0.3096013), np.float32(0.29327917), np.float32(0.3859697), np.float32(0.38982564), np.float32(0.28462067), np.float32(0.308709), np.float32(0.33131936), np.float32(0.33467755), np.float32(0.31498042), np.float32(0.30205712), np.float32(0.29379642), np.float32(0.2975957), np.float32(0.30130303), np.float32(0.3018738), np.float32(0.31227088), np.float32(0.24384417), np.float32(0.22140247), np.float32(0.18369271), np.float32(0.14921717), np.float32(0.13020267), np.float32(0.118307024), np.float32(0.104813315), np.float32(0.10143662), np.float32(0.10008802), np.float32(0.101882994), np.float32(0.108135134), np.float32(0.09501094), np.float32(0.09242178), np.float32(0.07905297), np.float32(0.06497623), np.float32(0.06665115), np.float32(0.068489246), np.float32(0.063760825), np.float32(0.062268313), np.float32(0.06931666), np.float32(0.06919871), np.float32(0.06580572), np.float32(0.06995583), np.float32(0.077296056), np.float32(0.06837815), np.float32(0.06323655), np.float32(0.0741415), np.float32(0.07917168), np.float32(0.073969744), np.float32(0.078103006), np.float32(0.07878395), np.float32(0.07173187), np.float32(0.06398891), np.float32(0.06505525), np.float32(0.061968725), np.float32(0.06009249), np.float32(0.057803325), np.float32(0.06338188), np.float32(0.0622173), np.float32(0.06587921), np.float32(0.06178445), np.float32(0.06530691), np.float32(0.06776983), np.float32(0.06709176), np.float32(0.07722596), np.float32(0.08164083), np.float32(0.08239352), np.float32(0.09275654), np.float32(0.092298895), np.float32(0.10822478), np.float32(0.124309115), np.float32(0.09858207), np.float32(0.113295145), np.float32(0.089987546), np.float32(0.09721096), np.float32(0.105946004), np.float32(0.14744331), np.float32(0.1584447), np.float32(0.17635313), np.float32(0.17582726), np.float32(0.19600119), np.float32(0.26610318), np.float32(0.27270997), np.float32(0.24755836), np.float32(0.32062474), np.float32(0.35450387), np.float32(0.39206234), np.float32(0.33240002), np.float32(0.35666063), np.float32(0.3345958), np.float32(0.4046377), np.float32(0.46532214), np.float32(0.6933371), np.float32(0.7493898), np.float32(0.79510444), np.float32(0.8637816), np.float32(0.8733402), np.float32(0.8819383), np.float32(0.89189833), np.float32(0.8704449), np.float32(0.85468686), np.float32(0.81020004), np.float32(0.82072765), np.float32(0.8206264), np.float32(0.7970136), np.float32(0.75195926), np.float32(0.74249935), np.float32(0.62676847), np.float32(0.52984476), np.float32(0.47127065), np.float32(0.34839666), np.float32(0.2918165), np.float32(0.20869558), np.float32(0.17728029), np.float32(0.13923332), np.float32(0.11451204), np.float32(0.077166565), np.float32(0.05831986), np.float32(0.040585376), np.float32(0.030849414), np.float32(0.030668432), np.float32(0.028070359), np.float32(0.023816917), np.float32(0.02506356), np.float32(0.027296897), np.float32(0.028969789), np.float32(0.02443018), np.float32(0.025277108), np.float32(0.02818098), np.float32(0.02574076), np.float32(0.024150928), np.float32(0.025632218), np.float32(0.025891973), np.float32(0.022332245), np.float32(0.021326255), np.float32(0.022845022), np.float32(0.023597613), np.float32(0.021780208), np.float32(0.026185758), np.float32(0.032207113), np.float32(0.03542364), np.float32(0.03831688), np.float32(0.044170436), np.float32(0.048309375), np.float32(0.04905652), np.float32(0.051736075), np.float32(0.05447032), np.float32(0.054655395), np.float32(0.0453179), np.float32(0.03852199), np.float32(0.03858769), np.float32(0.034645088), np.float32(0.030307017), np.float32(0.02983416), np.float32(0.030509582), np.float32(0.029419815), np.float32(0.028872449), np.float32(0.032247182), np.float32(0.03585957), np.float32(0.034548383), np.float32(0.03790386), np.float32(0.04573765), np.float32(0.05325286), np.float32(0.04836242), np.float32(0.051669013), np.float32(0.05670206), np.float32(0.058669124), np.float32(0.058712907), np.float32(0.05280243), np.float32(0.051873203), np.float32(0.053259294), np.float32(0.045737684), np.float32(0.042357877), np.float32(0.0467337), np.float32(0.047703467), np.float32(0.045548562), np.float32(0.050336353), np.float32(0.054488108), np.float32(0.0525645), np.float32(0.054487415), np.float32(0.06175982), np.float32(0.0659601), np.float32(0.06303312), np.float32(0.06329983), np.float32(0.07132311), np.float32(0.06973912), np.float32(0.06032403), np.float32(0.060294107), np.float32(0.061927352), np.float32(0.05724196), np.float32(0.047677968), np.float32(0.049646836), np.float32(0.057149246), np.float32(0.05504068), np.float32(0.06118461), np.float32(0.07094648), np.float32(0.07545497), np.float32(0.08551414), np.float32(0.088286735), np.float32(0.102086574), np.float32(0.118369825), np.float32(0.15128367), np.float32(0.17811584), np.float32(0.20979534), np.float32(0.2215142), np.float32(0.26714462), np.float32(0.29284704), np.float32(0.35228607), np.float32(0.3642424), np.float32(0.43388674), np.float32(0.5182233), np.float32(0.60038126), np.float32(0.6324869), np.float32(0.7287642), np.float32(0.82817054), np.float32(0.8407802), np.float32(0.861703), np.float32(0.8958107), np.float32(0.904314), np.float32(0.9127642), np.float32(0.92346346), np.float32(0.9113877), np.float32(0.915944), np.float32(0.91586226), np.float32(0.91055053), np.float32(0.8974067), np.float32(0.86955667), np.float32(0.83945715), np.float32(0.8121331), np.float32(0.75981236), np.float32(0.68367994), np.float32(0.6125857), np.float32(0.52012694), np.float32(0.3906522), np.float32(0.3574154), np.float32(0.3416598), np.float32(0.27617246), np.float32(0.18719225), np.float32(0.15990193), np.float32(0.1462134), np.float32(0.109907314), np.float32(0.0992663), np.float32(0.08022356), np.float32(0.060221158), np.float32(0.04951258), np.float32(0.044475485), np.float32(0.035933055), np.float32(0.029052196), np.float32(0.02681513), np.float32(0.02268161), np.float32(0.020388687), np.float32(0.018836258), np.float32(0.02197121), np.float32(0.021676663), np.float32(0.022867506), np.float32(0.025612399), np.float32(0.028883075), np.float32(0.03018177), np.float32(0.030404985), np.float32(0.032022323), np.float32(0.031562816), np.float32(0.028724402), np.float32(0.028055128), np.float32(0.02752186), np.float32(0.030522235), np.float32(0.031981006), np.float32(0.033891585), np.float32(0.038274027), np.float32(0.036296494), np.float32(0.034649506), np.float32(0.03653517), np.float32(0.037286986), np.float32(0.035484545), np.float32(0.035263002), np.float32(0.037870336), np.float32(0.03935787), np.float32(0.03519396), np.float32(0.039524686), np.float32(0.040897492), np.float32(0.03835608), np.float32(0.03698839), np.float32(0.041077957), np.float32(0.044543624), np.float32(0.039127268), np.float32(0.04340033), np.float32(0.05041973), np.float32(0.05737433), np.float32(0.05536376), np.float32(0.051244322), np.float32(0.052590057), np.float32(0.05745931), np.float32(0.056300826), np.float32(0.06342846), np.float32(0.069894336), np.float32(0.078870006), np.float32(0.08567571), np.float32(0.08640798), np.float32(0.08489002), np.float32(0.09297831), np.float32(0.09482206), np.float32(0.09422998), np.float32(0.098933645), np.float32(0.096684575), np.float32(0.10263713), np.float32(0.11601137), np.float32(0.111687325), np.float32(0.11942659), np.float32(0.12275421), np.float32(0.111161724), np.float32(0.113908716), np.float32(0.10915695), np.float32(0.10523435), np.float32(0.100288734), np.float32(0.11574425), np.float32(0.107568875), np.float32(0.088424586), np.float32(0.09604585), np.float32(0.10863668), np.float32(0.09393), np.float32(0.07662135), np.float32(0.08697997), np.float32(0.08749207), np.float32(0.07704749), np.float32(0.080095984), np.float32(0.08127715), np.float32(0.06746104), np.float32(0.067235924), np.float32(0.07355787), np.float32(0.071379855), np.float32(0.0678811), np.float32(0.06910078), np.float32(0.07228995), np.float32(0.073170446), np.float32(0.07395078), np.float32(0.08191999), np.float32(0.0764815), np.float32(0.07361394), np.float32(0.07166939), np.float32(0.0697132), np.float32(0.076148555), np.float32(0.07371481), np.float32(0.06642848), np.float32(0.06315384), np.float32(0.06706776), np.float32(0.060598508), np.float32(0.058861595), np.float32(0.05586725), np.float32(0.056503657), np.float32(0.053503945), np.float32(0.052306008), np.float32(0.048512787), np.float32(0.04257468), np.float32(0.03492231), np.float32(0.02958379), np.float32(0.025460912), np.float32(0.023533745), np.float32(0.021889454), np.float32(0.020011403), np.float32(0.019819433), np.float32(0.019527702), np.float32(0.020399475), np.float32(0.019941434), np.float32(0.020807127), np.float32(0.022070002), np.float32(0.022610521), np.float32(0.027613258), np.float32(0.033021245), np.float32(0.03518857), np.float32(0.039915644), np.float32(0.051767312), np.float32(0.07212091), np.float32(0.07300736), np.float32(0.067344524), np.float32(0.08366293), np.float32(0.099754445), np.float32(0.093792886), np.float32(0.099004164), np.float32(0.114378914), np.float32(0.1176729), np.float32(0.1138205), np.float32(0.12792298), np.float32(0.1428979), np.float32(0.14974277), np.float32(0.15854353), np.float32(0.1705184), np.float32(0.1865052), np.float32(0.19160937), np.float32(0.18030201), np.float32(0.1698372), np.float32(0.16262567), np.float32(0.15331462), np.float32(0.13884762), np.float32(0.13076651), np.float32(0.114016786), np.float32(0.09793055), np.float32(0.08553197), np.float32(0.08843335), np.float32(0.08279918), np.float32(0.078402534), np.float32(0.08356543), np.float32(0.08576028), np.float32(0.0769816), np.float32(0.076042354), np.float32(0.08496317), np.float32(0.08833156), np.float32(0.09136375), np.float32(0.09560195), np.float32(0.10213552), np.float32(0.095300324), np.float32(0.076371364), np.float32(0.07285213), np.float32(0.08501073), np.float32(0.08093563), np.float32(0.06455697), np.float32(0.06499436), np.float32(0.0686858), np.float32(0.061643157), np.float32(0.055247523), np.float32(0.06296307), np.float32(0.06030684), np.float32(0.052884825), np.float32(0.052676745), np.float32(0.05763733), np.float32(0.050660476), np.float32(0.04951727), np.float32(0.053334773), np.float32(0.05797244), np.float32(0.06025113), np.float32(0.06979321), np.float32(0.07100414), np.float32(0.0717146), np.float32(0.069535345), np.float32(0.07579583), np.float32(0.07310896), np.float32(0.069322474), np.float32(0.067125276), np.float32(0.06635625), np.float32(0.06693477), np.float32(0.073465034), np.float32(0.0806853), np.float32(0.084604934), np.float32(0.07579197), np.float32(0.07515192), np.float32(0.09279713), np.float32(0.10230634), np.float32(0.11154703), np.float32(0.10995423), np.float32(0.12109515), np.float32(0.12940365), np.float32(0.106421374), np.float32(0.103601426), np.float32(0.100750566), np.float32(0.08049973), np.float32(0.057501286), np.float32(0.061405584), np.float32(0.054369204), np.float32(0.046438824), np.float32(0.058304213), np.float32(0.05816365), np.float32(0.050595317), np.float32(0.06720568), np.float32(0.07888234), np.float32(0.06586057)], 'MLMGTLPIASASSLSFSRKRPSFPSNSVTYSSVCYIRNCYNHGPSRRLALFQLGTAIPQSQLFGSKAAKLLRAEGNSIESTSGNMATAVKEQDALNWVQNDKRRMLHVVYRVGDLAKTIKFYTECLGMKLLRKRDIPEEKYSNAFLGYGPEDSHFVVELTYNYGVDKYDIGNGFGHFGIAVEDVAKTVDLIKAKRGNVTREPGPVKGGYTIIAFIEDPDGYKFELLERGPTPEPLCQVMLRVGDLDRSINFYKKAFGMELLRKKDNPEYKYTIAMMGYGPEDKNAVLELTYNYGVTEYDKGNGYAQIAIGTDDVYKTAEAIKLCGGKITREPGPLPGINTKITACLDPDGWKSVFVDNIDFLKELE': [np.float32(0.9776844), np.float32(0.9743148), np.float32(0.9751152), np.float32(0.97629035), np.float32(0.9750275), np.float32(0.9710642), np.float32(0.97188985), np.float32(0.97072), np.float32(0.9709048), np.float32(0.96706724), np.float32(0.9650496), np.float32(0.9724749), np.float32(0.9693605), np.float32(0.9661994), np.float32(0.95506465), np.float32(0.95273393), np.float32(0.95443845), np.float32(0.9577845), np.float32(0.9584692), np.float32(0.9619456), np.float32(0.94594264), np.float32(0.94778866), np.float32(0.9308133), np.float32(0.90938485), np.float32(0.8979821), np.float32(0.8848197), np.float32(0.8176008), np.float32(0.8059044), np.float32(0.77537537), np.float32(0.74901253), np.float32(0.8053609), np.float32(0.7943121), np.float32(0.7106052), np.float32(0.70700353), np.float32(0.64115906), np.float32(0.6395718), np.float32(0.59564763), np.float32(0.6129044), np.float32(0.5890592), np.float32(0.61573327), np.float32(0.5907209), np.float32(0.6478459), np.float32(0.5585647), np.float32(0.36844397), np.float32(0.47077557), np.float32(0.42928007), np.float32(0.36060336), np.float32(0.42752683), np.float32(0.3985637), np.float32(0.51830846), np.float32(0.4821553), np.float32(0.5096946), np.float32(0.36992157), np.float32(0.34047407), np.float32(0.3770024), np.float32(0.2630628), np.float32(0.18880925), np.float32(0.17562243), np.float32(0.18266155), np.float32(0.16359918), np.float32(0.20316145), np.float32(0.23135898), np.float32(0.22426468), np.float32(0.2510235), np.float32(0.23890924), np.float32(0.31930935), np.float32(0.24018618), np.float32(0.24877544), np.float32(0.33054462), np.float32(0.45907778), np.float32(0.41707566), np.float32(0.41731519), np.float32(0.4572858), np.float32(0.40106168), np.float32(0.42638573), np.float32(0.5433361), np.float32(0.5048417), np.float32(0.46202332), np.float32(0.43513495), np.float32(0.5063019), np.float32(0.47193146), np.float32(0.47949725), np.float32(0.42499253), np.float32(0.4126442), np.float32(0.3363581), np.float32(0.33715537), np.float32(0.26622134), np.float32(0.25272727), np.float32(0.2711582), np.float32(0.20732293), np.float32(0.20186007), np.float32(0.19612963), np.float32(0.18443705), np.float32(0.18004759), np.float32(0.14421888), np.float32(0.11729365), np.float32(0.10161399), np.float32(0.08595349), np.float32(0.0741283), np.float32(0.08143516), np.float32(0.06922476), np.float32(0.07571423), np.float32(0.067251794), np.float32(0.060817223), np.float32(0.05254397), np.float32(0.05584731), np.float32(0.058186512), np.float32(0.051602185), np.float32(0.050107222), np.float32(0.048173152), np.float32(0.045660883), np.float32(0.04117654), np.float32(0.03901835), np.float32(0.03648019), np.float32(0.03264533), np.float32(0.029679567), np.float32(0.02953691), np.float32(0.0328928), np.float32(0.03287127), np.float32(0.032883883), np.float32(0.04108641), np.float32(0.04989473), np.float32(0.05975259), np.float32(0.06367203), np.float32(0.06561541), np.float32(0.071101785), np.float32(0.077080615), np.float32(0.08764922), np.float32(0.09594342), np.float32(0.08267069), np.float32(0.0840539), np.float32(0.09215039), np.float32(0.08299395), np.float32(0.084739104), np.float32(0.08747106), np.float32(0.09741406), np.float32(0.09462466), np.float32(0.095737584), np.float32(0.1045013), np.float32(0.12340756), np.float32(0.12733655), np.float32(0.11801419), np.float32(0.12236925), np.float32(0.1167529), np.float32(0.099254824), np.float32(0.0824484), np.float32(0.06841197), np.float32(0.053838946), np.float32(0.053495158), np.float32(0.048713557), np.float32(0.046378247), np.float32(0.04353792), np.float32(0.040369406), np.float32(0.042439245), np.float32(0.042944487), np.float32(0.04307815), np.float32(0.043166522), np.float32(0.047265325), np.float32(0.046885513), np.float32(0.04722497), np.float32(0.049014706), np.float32(0.05130121), np.float32(0.048747126), np.float32(0.04266791), np.float32(0.041401662), np.float32(0.039912738), np.float32(0.036349498), np.float32(0.03773243), np.float32(0.037393555), np.float32(0.03613819), np.float32(0.038743977), np.float32(0.041032545), np.float32(0.04390997), np.float32(0.044141304), np.float32(0.04680513), np.float32(0.04714414), np.float32(0.040841147), np.float32(0.047778524), np.float32(0.042036574), np.float32(0.03637279), np.float32(0.03786438), np.float32(0.038805548), np.float32(0.043833107), np.float32(0.04857694), np.float32(0.053264417), np.float32(0.06163279), np.float32(0.061782233), np.float32(0.07167404), np.float32(0.076804064), np.float32(0.0869946), np.float32(0.1038018), np.float32(0.110886455), np.float32(0.12171542), np.float32(0.13336578), np.float32(0.15091717), np.float32(0.1524649), np.float32(0.16111125), np.float32(0.15377241), np.float32(0.14692277), np.float32(0.13539767), np.float32(0.12446319), np.float32(0.10034306), np.float32(0.09040087), np.float32(0.08752807), np.float32(0.085156515), np.float32(0.08706294), np.float32(0.086491555), np.float32(0.09511496), np.float32(0.08368446), np.float32(0.07068674), np.float32(0.065957375), np.float32(0.06139279), np.float32(0.05345378), np.float32(0.044890184), np.float32(0.038818914), np.float32(0.04049648), np.float32(0.040277444), np.float32(0.040798347), np.float32(0.0456915), np.float32(0.046796046), np.float32(0.05267541), np.float32(0.063027285), np.float32(0.07168212), np.float32(0.07229951), np.float32(0.07070449), np.float32(0.07498712), np.float32(0.074797824), np.float32(0.07540278), np.float32(0.06874637), np.float32(0.07158767), np.float32(0.06311351), np.float32(0.056501534), np.float32(0.05433916), np.float32(0.055486694), np.float32(0.059057083), np.float32(0.067044295), np.float32(0.06627023), np.float32(0.06698361), np.float32(0.07566044), np.float32(0.06775714), np.float32(0.056168407), np.float32(0.056156605), np.float32(0.058399547), np.float32(0.056143478), np.float32(0.051463824), np.float32(0.04744363), np.float32(0.04719075), np.float32(0.0488987), np.float32(0.052226976), np.float32(0.04889138), np.float32(0.055889387), np.float32(0.06540381), np.float32(0.07661634), np.float32(0.08136572), np.float32(0.08967799), np.float32(0.09876526), np.float32(0.10068294), np.float32(0.09957715), np.float32(0.09412184), np.float32(0.080966346), np.float32(0.07751234), np.float32(0.07274797), np.float32(0.06840989), np.float32(0.06529611), np.float32(0.06452041), np.float32(0.0642195), np.float32(0.060382046), np.float32(0.060748007), np.float32(0.06588944), np.float32(0.075634), np.float32(0.08232557), np.float32(0.086564705), np.float32(0.09482208), np.float32(0.09560239), np.float32(0.090209916), np.float32(0.08031481), np.float32(0.078612894), np.float32(0.067300506), np.float32(0.060170643), np.float32(0.05304042), np.float32(0.05000639), np.float32(0.049395), np.float32(0.04827007), np.float32(0.048638277), np.float32(0.053204235), np.float32(0.059983376), np.float32(0.064067736), np.float32(0.072825134), np.float32(0.08374991), np.float32(0.09126992), np.float32(0.097191624), np.float32(0.10070787), np.float32(0.08791539), np.float32(0.07274411), np.float32(0.067021616), np.float32(0.057471063), np.float32(0.049972627), np.float32(0.048713204), np.float32(0.047363505), np.float32(0.048097283), np.float32(0.0472089), np.float32(0.05026111), np.float32(0.050982412), np.float32(0.049698908), np.float32(0.05113894), np.float32(0.048985716), np.float32(0.04859818), np.float32(0.052068084), np.float32(0.05536623), np.float32(0.04857726), np.float32(0.053342894), np.float32(0.051445007), np.float32(0.042609923), np.float32(0.042317934), np.float32(0.042258665), np.float32(0.045023218), np.float32(0.045940064), np.float32(0.04976009), np.float32(0.056166843), np.float32(0.06658808), np.float32(0.07314941), np.float32(0.07986696), np.float32(0.093796775), np.float32(0.09851519), np.float32(0.10329515), np.float32(0.105279304), np.float32(0.109394476), np.float32(0.10848197), np.float32(0.10996686), np.float32(0.114000134), np.float32(0.108164), np.float32(0.11044749), np.float32(0.112458274), np.float32(0.114020415), np.float32(0.10779243), np.float32(0.10922328), np.float32(0.12272616), np.float32(0.14285463), np.float32(0.15190633), np.float32(0.14533064), np.float32(0.15112498), np.float32(0.16267133), np.float32(0.14612585), np.float32(0.13998508), np.float32(0.13263948), np.float32(0.13436182), np.float32(0.13345106), np.float32(0.12968034), np.float32(0.13804333), np.float32(0.1256816), np.float32(0.12166747), np.float32(0.12680925), np.float32(0.13687992), np.float32(0.12644655), np.float32(0.14374676), np.float32(0.16436413), np.float32(0.18319122), np.float32(0.20401406), np.float32(0.21573564), np.float32(0.22930144), np.float32(0.21651003), np.float32(0.19180502), np.float32(0.20254253), np.float32(0.2050086), np.float32(0.18067962), np.float32(0.16566382)], 'MRSRPFFPAVWLHARFAAVWHHFAAVWRSFAAAPFPPRFPAERRPGSAPAPLAFRRGVARPRGLATVGRRRRRRGPAGAMDVGELLSYQPNRGTKRPRDEEEEEIKARRKQASAREHGRHREEESAALEETDDEKKKLLQIIERDGEEEEEEEEPLDESSVKKMILTFEKRSYKNQELRIKFPDNPEKFMESELDLNDIIQEMHVIATMPDLYHLLVELNAVQSLLGLLGHDNTDVSIAVVDLLQELTDIDTLHESEEGAEVLIDALVEGQVVALLVQNLERLDESVKEEADGVHNTLAIVENMAEFRPEMCTEAAQQGLMQWLLKRLKAKMPFDANKLYCSEVLAILLQNNDDNRELLGELDGIDVLLQQLSVFKRHNPSTAEEQEMMENLFDSLCSCLMLSSNRDRFLKGEGLQLMNLMLREKKISRSSALKVLDHAMIGPEGTDNCHKFVDILGLRTIFPLFMKSPKKIKKVGTTEKEHEEHVCSILASLLRNLRGQQRTRLLNKFTENDSEKVDRLMELYFKYLDAMQAADKKIDGEKHDMVRRGEIIDDDMEDEFYLRRLDAGLFVLQLICYIMAEICNANVPQIRQRVHQILNMRGSSIKIVRHILKEYAENIGDGKNQEFRESEQKRIMDLLENF': [np.float32(0.9084554), np.float32(0.92701244), np.float32(0.92883694), np.float32(0.9338398), np.float32(0.9380064), np.float32(0.9287669), np.float32(0.91525954), np.float32(0.8968735), np.float32(0.8269963), np.float32(0.8036298), np.float32(0.81984776), np.float32(0.80107534), np.float32(0.7803354), np.float32(0.7615643), np.float32(0.7707796), np.float32(0.76048934), np.float32(0.7536509), np.float32(0.7492508), np.float32(0.76082057), np.float32(0.756215), np.float32(0.766477), np.float32(0.75911045), np.float32(0.76025444), np.float32(0.75737303), np.float32(0.75211227), np.float32(0.76599085), np.float32(0.8025585), np.float32(0.8052704), np.float32(0.82034373), np.float32(0.8711679), np.float32(0.89962804), np.float32(0.9132715), np.float32(0.92836237), np.float32(0.9391827), np.float32(0.94713223), np.float32(0.954705), np.float32(0.95951426), np.float32(0.9638761), np.float32(0.96561486), np.float32(0.966013), np.float32(0.9695589), np.float32(0.97129166), np.float32(0.9725822), np.float32(0.9745889), np.float32(0.9747123), np.float32(0.9756791), np.float32(0.97727954), np.float32(0.97882104), np.float32(0.97914577), np.float32(0.9804679), np.float32(0.98143137), np.float32(0.980771), np.float32(0.9818432), np.float32(0.98166245), np.float32(0.98229444), np.float32(0.9831034), np.float32(0.98165363), np.float32(0.9827891), np.float32(0.98341006), np.float32(0.9826507), np.float32(0.9824568), np.float32(0.9812376), np.float32(0.9810559), np.float32(0.98052955), np.float32(0.98132336), np.float32(0.98232377), np.float32(0.98363185), np.float32(0.984658), np.float32(0.98524845), np.float32(0.98495066), np.float32(0.9857092), np.float32(0.98496497), np.float32(0.98511827), np.float32(0.9858645), np.float32(0.9851913), np.float32(0.984646), np.float32(0.98411), np.float32(0.9832109), np.float32(0.9831145), np.float32(0.98328304), np.float32(0.9838489), np.float32(0.98289305), np.float32(0.98187536), np.float32(0.981423), np.float32(0.9800816), np.float32(0.97632104), np.float32(0.97260463), np.float32(0.9668659), np.float32(0.959102), np.float32(0.95413804), np.float32(0.94913316), np.float32(0.94490546), np.float32(0.93691224), np.float32(0.9224951), np.float32(0.9046402), np.float32(0.89209366), np.float32(0.8768291), np.float32(0.87012815), np.float32(0.86430925), np.float32(0.8603911), np.float32(0.84774286), np.float32(0.8378234), np.float32(0.81718266), np.float32(0.80186325), np.float32(0.78708166), np.float32(0.7710486), np.float32(0.75640494), np.float32(0.76340884), np.float32(0.7670976), np.float32(0.7699261), np.float32(0.7869389), np.float32(0.79458), np.float32(0.8074592), np.float32(0.8075713), np.float32(0.7987666), np.float32(0.8037396), np.float32(0.8187636), np.float32(0.84196067), np.float32(0.8412572), np.float32(0.83780366), np.float32(0.841476), np.float32(0.82762486), np.float32(0.8179992), np.float32(0.79228383), np.float32(0.7971772), np.float32(0.79261506), np.float32(0.7655885), np.float32(0.764708), np.float32(0.76238877), np.float32(0.7527235), np.float32(0.7488778), np.float32(0.7404863), np.float32(0.7309099), np.float32(0.7377529), np.float32(0.73800963), np.float32(0.7521746), np.float32(0.76366067), np.float32(0.7783608), np.float32(0.8032797), np.float32(0.820829), np.float32(0.81619763), np.float32(0.82583606), np.float32(0.83622646), np.float32(0.8540066), np.float32(0.86656845), np.float32(0.8807267), np.float32(0.888854), np.float32(0.8945634), np.float32(0.8965717), np.float32(0.88819104), np.float32(0.87787956), np.float32(0.88118345), np.float32(0.86331344), np.float32(0.8421509), np.float32(0.81212956), np.float32(0.7815673), np.float32(0.74081147), np.float32(0.72798944), np.float32(0.7268059), np.float32(0.6963112), np.float32(0.6717845), np.float32(0.60824746), np.float32(0.5666829), np.float32(0.48871207), np.float32(0.42124978), np.float32(0.36455604), np.float32(0.30395815), np.float32(0.26754615), np.float32(0.259642), np.float32(0.2578252), np.float32(0.22449414), np.float32(0.21240054), np.float32(0.23971476), np.float32(0.2463273), np.float32(0.2538397), np.float32(0.26312235), np.float32(0.32579187), np.float32(0.32917678), np.float32(0.30923727), np.float32(0.35890573), np.float32(0.40930885), np.float32(0.3952494), np.float32(0.36353073), np.float32(0.36385137), np.float32(0.30589956), np.float32(0.3136203), np.float32(0.29101342), np.float32(0.2349748), np.float32(0.20771635), np.float32(0.21436359), np.float32(0.24412677), np.float32(0.19569492), np.float32(0.19598496), np.float32(0.18038566), np.float32(0.16569519), np.float32(0.15520278), np.float32(0.14314945), np.float32(0.12514143), np.float32(0.11753503), np.float32(0.10484291), np.float32(0.08360274), np.float32(0.08073494), np.float32(0.07848594), np.float32(0.06861362), np.float32(0.060218636), np.float32(0.05551829), np.float32(0.058591817), np.float32(0.051680695), np.float32(0.054530717), np.float32(0.04937023), np.float32(0.043030526), np.float32(0.049737684), np.float32(0.051756978), np.float32(0.046677016), np.float32(0.044301074), np.float32(0.050184455), np.float32(0.043025628), np.float32(0.043903828), np.float32(0.047520023), np.float32(0.05505678), np.float32(0.06262149), np.float32(0.07185961), np.float32(0.07014081), np.float32(0.07743302), np.float32(0.08067463), np.float32(0.09040877), np.float32(0.09982913), np.float32(0.10877249), np.float32(0.094260976), np.float32(0.09028232), np.float32(0.085761756), np.float32(0.077075936), np.float32(0.07468174), np.float32(0.074216776), np.float32(0.08222772), np.float32(0.06480838), np.float32(0.074928805), np.float32(0.08869948), np.float32(0.08993944), np.float32(0.08563041), np.float32(0.1094115), np.float32(0.12940885), np.float32(0.12748657), np.float32(0.14123878), np.float32(0.13809764), np.float32(0.16275252), np.float32(0.15896435), np.float32(0.14824378), np.float32(0.14866273), np.float32(0.16883574), np.float32(0.14899532), np.float32(0.14080511), np.float32(0.13205796), np.float32(0.14080551), np.float32(0.13854532), np.float32(0.1256611), np.float32(0.1359238), np.float32(0.13858835), np.float32(0.12653616), np.float32(0.14280467), np.float32(0.12912616), np.float32(0.10605545), np.float32(0.10201268), np.float32(0.095123194), np.float32(0.07796635), np.float32(0.06774776), np.float32(0.06664117), np.float32(0.051702015), np.float32(0.042137913), np.float32(0.036320888), np.float32(0.03459699), np.float32(0.032539826), np.float32(0.034446474), np.float32(0.0357308), np.float32(0.038714506), np.float32(0.0406133), np.float32(0.049679916), np.float32(0.05753259), np.float32(0.06948021), np.float32(0.07735515), np.float32(0.09248917), np.float32(0.09688026), np.float32(0.096434906), np.float32(0.09899026), np.float32(0.11773519), np.float32(0.12714517), np.float32(0.1350607), np.float32(0.14402783), np.float32(0.15009348), np.float32(0.14751896), np.float32(0.15256155), np.float32(0.16381688), np.float32(0.16073948), np.float32(0.14533153), np.float32(0.15256369), np.float32(0.15745535), np.float32(0.15309569), np.float32(0.1436753), np.float32(0.15035851), np.float32(0.15157771), np.float32(0.13110259), np.float32(0.11544235), np.float32(0.11218391), np.float32(0.105905704), np.float32(0.08675148), np.float32(0.083589174), np.float32(0.08467154), np.float32(0.08321126), np.float32(0.076486446), np.float32(0.07059624), np.float32(0.07720618), np.float32(0.07276058), np.float32(0.06816369), np.float32(0.069702044), np.float32(0.07271195), np.float32(0.07104569), np.float32(0.06663887), np.float32(0.07786235), np.float32(0.076573744), np.float32(0.083299644), np.float32(0.0826109), np.float32(0.08569243), np.float32(0.07847899), np.float32(0.08685671), np.float32(0.09139278), np.float32(0.08796523), np.float32(0.08122939), np.float32(0.08097401), np.float32(0.07518297), np.float32(0.066141374), np.float32(0.06123011), np.float32(0.0629402), np.float32(0.062057573), np.float32(0.059953846), np.float32(0.055217046), np.float32(0.05296315), np.float32(0.053857252), np.float32(0.053219132), np.float32(0.051511493), np.float32(0.054686256), np.float32(0.060596872), np.float32(0.062154315), np.float32(0.06036223), np.float32(0.0561691), np.float32(0.06340923), np.float32(0.06189474), np.float32(0.06212027), np.float32(0.057202354), np.float32(0.064064436), np.float32(0.06858824), np.float32(0.061768014), np.float32(0.06567664), np.float32(0.06831513), np.float32(0.06837654), np.float32(0.07500112), np.float32(0.074345864), np.float32(0.07728448), np.float32(0.07968719), np.float32(0.08267698), np.float32(0.08407433), np.float32(0.08525415), np.float32(0.085575655), np.float32(0.08245313), np.float32(0.07477092), np.float32(0.07435943), np.float32(0.073320694), np.float32(0.07316343), np.float32(0.07873764), np.float32(0.07928893), np.float32(0.08324715), np.float32(0.09776899), np.float32(0.10602171), np.float32(0.11258779), np.float32(0.11194717), np.float32(0.11489108), np.float32(0.11633626), np.float32(0.11277138), np.float32(0.1090038), np.float32(0.10821297), np.float32(0.1107051), np.float32(0.104850754), np.float32(0.105175145), np.float32(0.10494264), np.float32(0.10778522), np.float32(0.10983165), np.float32(0.10209931), np.float32(0.09702879), np.float32(0.090646125), np.float32(0.08280435), np.float32(0.072137095), np.float32(0.06453585), np.float32(0.06041754), np.float32(0.05343255), np.float32(0.052530583), np.float32(0.05464362), np.float32(0.05473582), np.float32(0.054363456), np.float32(0.055338725), np.float32(0.052846212), np.float32(0.05432258), np.float32(0.054832257), np.float32(0.062006205), np.float32(0.06000349), np.float32(0.053041548), np.float32(0.06152), np.float32(0.06253773), np.float32(0.05212622), np.float32(0.053815242), np.float32(0.055191528), np.float32(0.054589126), np.float32(0.05190005), np.float32(0.063811794), np.float32(0.071193755), np.float32(0.07635835), np.float32(0.08298359), np.float32(0.08737763), np.float32(0.0841645), np.float32(0.085312754), np.float32(0.083633505), np.float32(0.08309584), np.float32(0.07622117), np.float32(0.0713127), np.float32(0.07829423), np.float32(0.06773723), np.float32(0.05732401), np.float32(0.05530963), np.float32(0.061580036), np.float32(0.05789534), np.float32(0.053047545), np.float32(0.062339764), np.float32(0.06891694), np.float32(0.07587722), np.float32(0.1009116), np.float32(0.117000364), np.float32(0.124625765), np.float32(0.13946584), np.float32(0.15726718), np.float32(0.13691694), np.float32(0.119189546), np.float32(0.11913281), np.float32(0.100759104), np.float32(0.08586554), np.float32(0.08354568), np.float32(0.08703878), np.float32(0.08928585), np.float32(0.088128105), np.float32(0.086532325), np.float32(0.09384483), np.float32(0.09835936), np.float32(0.087992296), np.float32(0.07997968), np.float32(0.07526998), np.float32(0.06643496), np.float32(0.059864327), np.float32(0.05809131), np.float32(0.058801144), np.float32(0.05211906), np.float32(0.053311694), np.float32(0.05761399), np.float32(0.06061154), np.float32(0.06317719), np.float32(0.07632721), np.float32(0.09009197), np.float32(0.091568515), np.float32(0.10336041), np.float32(0.12602267), np.float32(0.13784765), np.float32(0.1630148), np.float32(0.18979494), np.float32(0.20131548), np.float32(0.20682113), np.float32(0.2005099), np.float32(0.21230051), np.float32(0.20885004), np.float32(0.1887563), np.float32(0.16613191), np.float32(0.15690596), np.float32(0.14444695), np.float32(0.12277345), np.float32(0.11285007), np.float32(0.11365256), np.float32(0.10214332), np.float32(0.077517316), np.float32(0.0734137), np.float32(0.073566966), np.float32(0.060798567), np.float32(0.055458948), np.float32(0.05857143), np.float32(0.060760625), np.float32(0.058299877), np.float32(0.05675562), np.float32(0.053714916), np.float32(0.049760874), np.float32(0.042599663), np.float32(0.04366422), np.float32(0.046693757), np.float32(0.045474887), np.float32(0.043761253), np.float32(0.051940892), np.float32(0.06498477), np.float32(0.06851216), np.float32(0.081359714), np.float32(0.09257399), np.float32(0.10966096), np.float32(0.11289284), np.float32(0.11786303), np.float32(0.13037151), np.float32(0.12359616), np.float32(0.112898335), np.float32(0.11115317), np.float32(0.11151264), np.float32(0.10035392), np.float32(0.08802634), np.float32(0.07917175), np.float32(0.08559712), np.float32(0.07854629), np.float32(0.06537818), np.float32(0.06859094), np.float32(0.071914524), np.float32(0.064342946), np.float32(0.0647488), np.float32(0.07550638), np.float32(0.0718062), np.float32(0.067431934), np.float32(0.07374836), np.float32(0.08116827), np.float32(0.081097424), np.float32(0.07487313), np.float32(0.07655994), np.float32(0.08244128), np.float32(0.099386506), np.float32(0.11036314), np.float32(0.123057224), np.float32(0.13833721), np.float32(0.14148836), np.float32(0.17011976), np.float32(0.21048462), np.float32(0.2172175), np.float32(0.22505629), np.float32(0.256969), np.float32(0.28670186), np.float32(0.28644538), np.float32(0.3270379), np.float32(0.33501977), np.float32(0.34983397), np.float32(0.34907514), np.float32(0.3463819), np.float32(0.3506804), np.float32(0.33058578), np.float32(0.30096072), np.float32(0.29073027), np.float32(0.27767378), np.float32(0.22771998), np.float32(0.20255946), np.float32(0.19711968), np.float32(0.19125392), np.float32(0.18804635), np.float32(0.16486649), np.float32(0.14913099), np.float32(0.13242091), np.float32(0.09901758), np.float32(0.08071661), np.float32(0.06133079), np.float32(0.055606104), np.float32(0.054478392), np.float32(0.048328787), np.float32(0.04255492), np.float32(0.033177767), np.float32(0.034609232), np.float32(0.030364696), np.float32(0.027960788), np.float32(0.025192328), np.float32(0.02548908), np.float32(0.02762178), np.float32(0.029131358), np.float32(0.026512995), np.float32(0.030057538), np.float32(0.036730956), np.float32(0.03293498), np.float32(0.03299373), np.float32(0.042175286), np.float32(0.04537066), np.float32(0.043366924), np.float32(0.04646756), np.float32(0.057794806), np.float32(0.059787303), np.float32(0.0673873), np.float32(0.09445305), np.float32(0.11541752), np.float32(0.14210983), np.float32(0.143871), np.float32(0.14451532), np.float32(0.14432825), np.float32(0.13435943), np.float32(0.14251497), np.float32(0.13383514), np.float32(0.105092935), np.float32(0.100752704), np.float32(0.10108678), np.float32(0.092863046), np.float32(0.07875744), np.float32(0.07779983), np.float32(0.08929539), np.float32(0.079180285), np.float32(0.06785137), np.float32(0.0797545), np.float32(0.09300458), np.float32(0.088591084), np.float32(0.09852902), np.float32(0.12224082), np.float32(0.14513002), np.float32(0.15560609), np.float32(0.16880529), np.float32(0.1775281), np.float32(0.19804917), np.float32(0.22062321), np.float32(0.28777105), np.float32(0.31689906), np.float32(0.31636), np.float32(0.31743255), np.float32(0.3269549), np.float32(0.34452367), np.float32(0.35615674), np.float32(0.37203676), np.float32(0.38070682), np.float32(0.38401186), np.float32(0.384236), np.float32(0.3988295), np.float32(0.43853992), np.float32(0.4310234), np.float32(0.43391845), np.float32(0.4374063), np.float32(0.42088556), np.float32(0.38703075), np.float32(0.36654466), np.float32(0.37248504), np.float32(0.38192248), np.float32(0.3480472), np.float32(0.32808053), np.float32(0.3515619), np.float32(0.35118327), np.float32(0.3217231)], 'MVVLGSSALQRNDGAAILAAVSSIAQKIRMTSGVTGDWKVMNILHRIASQVAALDLGYKPGVEAIRKNPPKVLFLLGADGGCITRQDLPKDCFIIYQGHHGDVGAPIADVILPGAAYTEKSATYVNTEGRAQQTKVAVTPPGLAREDWKIIRALSEIAGITLPYDTLDQVRNRLEEVSPNLVRYDDIEGANYFQQANELSKLVNQQLLADPLVPPQLTIKDFYMTDSISRASQTMAKCVKAVTEGAQAVEEPSIC': [np.float32(0.16239594), np.float32(0.46088833), np.float32(0.37655976), np.float32(0.24519576), np.float32(0.18132272), np.float32(0.12847921), np.float32(0.11469088), np.float32(0.12572132), np.float32(0.11538491), np.float32(0.07167412), np.float32(0.07604011), np.float32(0.06819567), np.float32(0.07553055), np.float32(0.06364062), np.float32(0.06656873), np.float32(0.08029049), np.float32(0.069756225), np.float32(0.08169713), np.float32(0.095574915), np.float32(0.10492412), np.float32(0.09976538), np.float32(0.120063454), np.float32(0.124174364), np.float32(0.10246924), np.float32(0.09511833), np.float32(0.09276392), np.float32(0.08775315), np.float32(0.086557806), np.float32(0.07623339), np.float32(0.077971965), np.float32(0.08449318), np.float32(0.079675846), np.float32(0.0749854), np.float32(0.08206943), np.float32(0.084799215), np.float32(0.07427159), np.float32(0.07650817), np.float32(0.08518406), np.float32(0.087268315), np.float32(0.07605251), np.float32(0.08142805), np.float32(0.07984023), np.float32(0.07200474), np.float32(0.065551266), np.float32(0.06696113), np.float32(0.06465492), np.float32(0.059591122), np.float32(0.06342104), np.float32(0.06531743), np.float32(0.06413141), np.float32(0.057095792), np.float32(0.057734415), np.float32(0.067875616), np.float32(0.06511151), np.float32(0.06382608), np.float32(0.08054794), np.float32(0.09192223), np.float32(0.09209956), np.float32(0.092326224), np.float32(0.09956237), np.float32(0.092514426), np.float32(0.078591295), np.float32(0.06955083), np.float32(0.063359015), np.float32(0.054550294), np.float32(0.044838425), np.float32(0.042261947), np.float32(0.042065106), np.float32(0.039291117), np.float32(0.03741074), np.float32(0.0346136), np.float32(0.02690819), np.float32(0.024100207), np.float32(0.024432696), np.float32(0.024471782), np.float32(0.025457429), np.float32(0.024568219), np.float32(0.027932806), np.float32(0.026693732), np.float32(0.02453032), np.float32(0.0194225), np.float32(0.016736548), np.float32(0.015567358), np.float32(0.013948593), np.float32(0.014143456), np.float32(0.015136847), np.float32(0.016493348), np.float32(0.01798605), np.float32(0.020791667), np.float32(0.024567625), np.float32(0.02935745), np.float32(0.027949072), np.float32(0.029022356), np.float32(0.025493842), np.float32(0.025408043), np.float32(0.027327381), np.float32(0.029263983), np.float32(0.02821717), np.float32(0.024307074), np.float32(0.021521714), np.float32(0.022685643), np.float32(0.020780044), np.float32(0.020221079), np.float32(0.021654114), np.float32(0.02520247), np.float32(0.028497482), np.float32(0.032380417), np.float32(0.043298446), np.float32(0.056341946), np.float32(0.060354583), np.float32(0.061338056), np.float32(0.060679108), np.float32(0.054814566), np.float32(0.043326836), np.float32(0.044471182), np.float32(0.042140797), np.float32(0.045504306), np.float32(0.052160937), np.float32(0.07172279), np.float32(0.09681992), np.float32(0.12198932), np.float32(0.1572601), np.float32(0.21164602), np.float32(0.22871144), np.float32(0.26604775), np.float32(0.29575703), np.float32(0.3574614), np.float32(0.29381758), np.float32(0.27803183), np.float32(0.32443058), np.float32(0.30679327), np.float32(0.2535953), np.float32(0.196282), np.float32(0.21146142), np.float32(0.2126761), np.float32(0.1805035), np.float32(0.17594823), np.float32(0.20161721), np.float32(0.20105983), np.float32(0.1573249), np.float32(0.13718516), np.float32(0.13369861), np.float32(0.092898175), np.float32(0.08864403), np.float32(0.09423194), np.float32(0.08325483), np.float32(0.07627128), np.float32(0.071688116), np.float32(0.07067614), np.float32(0.07156636), np.float32(0.06632189), np.float32(0.07465401), np.float32(0.08634544), np.float32(0.0937591), np.float32(0.08316563), np.float32(0.07526589), np.float32(0.07901082), np.float32(0.0812245), np.float32(0.0700016), np.float32(0.07085937), np.float32(0.08097646), np.float32(0.07924074), np.float32(0.084300265), np.float32(0.09717464), np.float32(0.10761941), np.float32(0.114569984), np.float32(0.1135788), np.float32(0.124416806), np.float32(0.13506676), np.float32(0.12342746), np.float32(0.12988837), np.float32(0.13607138), np.float32(0.13120736), np.float32(0.13293862), np.float32(0.16286685), np.float32(0.15473147), np.float32(0.15919705), np.float32(0.14841259), np.float32(0.15026881), np.float32(0.16431883), np.float32(0.15916054), np.float32(0.15781696), np.float32(0.17728962), np.float32(0.17199717), np.float32(0.15949386), np.float32(0.16426815), np.float32(0.17613775), np.float32(0.16304004), np.float32(0.16314542), np.float32(0.17957607), np.float32(0.18159123), np.float32(0.15734683), np.float32(0.14720856), np.float32(0.16032694), np.float32(0.15231067), np.float32(0.1385349), np.float32(0.13907103), np.float32(0.12591657), np.float32(0.12946586), np.float32(0.13282093), np.float32(0.14888182), np.float32(0.16125709), np.float32(0.17262086), np.float32(0.19058107), np.float32(0.24779986), np.float32(0.21799736), np.float32(0.20787476), np.float32(0.25142345), np.float32(0.30672565), np.float32(0.28945005), np.float32(0.2948437), np.float32(0.30709526), np.float32(0.35828665), np.float32(0.31822285), np.float32(0.27431083), np.float32(0.2791645), np.float32(0.29417667), np.float32(0.25444204), np.float32(0.24733856), np.float32(0.24438588), np.float32(0.26570627), np.float32(0.2860739), np.float32(0.27481002), np.float32(0.2429022), np.float32(0.2233018), np.float32(0.2429407), np.float32(0.2382818), np.float32(0.2196311), np.float32(0.22871985), np.float32(0.22512187), np.float32(0.21004923), np.float32(0.19666456), np.float32(0.17012413), np.float32(0.17812562), np.float32(0.15513046), np.float32(0.17773531), np.float32(0.18211758), np.float32(0.17741527), np.float32(0.18521835), np.float32(0.20327866), np.float32(0.21507178), np.float32(0.2234181), np.float32(0.22900303), np.float32(0.25426486), np.float32(0.25441933), np.float32(0.23527616), np.float32(0.28220585), np.float32(0.32746673), np.float32(0.39648306), np.float32(0.43745923), np.float32(0.5809263), np.float32(0.6534248), np.float32(0.6233132), np.float32(0.7628826), np.float32(0.762102)], 'MWSGLLPPGLNESDVELNSEDEDTIENSGPDLQEDEEDGTVTETEITDVPAEGPNTEAEANVNAYEECPSGVPLHIWNKFQELHKKHSEQKISSSRFRRKKRKRSRKGKLKNEEESHRVNSPPSETQLKELTQYFGVNDRFEPPVKKKKIEKSGLEKSIDQAVEEWNIEKAEELSNQLATREV': [np.float32(0.95989007), np.float32(0.9620374), np.float32(0.9604266), np.float32(0.95997655), np.float32(0.96243376), np.float32(0.961019), np.float32(0.9634748), np.float32(0.9645167), np.float32(0.9656323), np.float32(0.9647606), np.float32(0.9663629), np.float32(0.9665332), np.float32(0.96720046), np.float32(0.9636976), np.float32(0.9652924), np.float32(0.9699894), np.float32(0.9720487), np.float32(0.9737362), np.float32(0.975343), np.float32(0.9773309), np.float32(0.9783492), np.float32(0.9783876), np.float32(0.9786856), np.float32(0.97955304), np.float32(0.97969615), np.float32(0.98142105), np.float32(0.9816458), np.float32(0.9817027), np.float32(0.9817245), np.float32(0.9820172), np.float32(0.98148376), np.float32(0.9824478), np.float32(0.9818463), np.float32(0.98210216), np.float32(0.9819271), np.float32(0.9817567), np.float32(0.9820956), np.float32(0.98219496), np.float32(0.9818033), np.float32(0.98163456), np.float32(0.9820878), np.float32(0.98255056), np.float32(0.98233104), np.float32(0.982346), np.float32(0.98191375), np.float32(0.98216516), np.float32(0.9814662), np.float32(0.9812486), np.float32(0.97951996), np.float32(0.9788836), np.float32(0.9772366), np.float32(0.9750226), np.float32(0.97450835), np.float32(0.97290313), np.float32(0.97277313), np.float32(0.9717326), np.float32(0.9684), np.float32(0.9666494), np.float32(0.9652805), np.float32(0.9630003), np.float32(0.9573129), np.float32(0.9507402), np.float32(0.94584984), np.float32(0.93688923), np.float32(0.91978437), np.float32(0.9042424), np.float32(0.8948758), np.float32(0.8812138), np.float32(0.8584387), np.float32(0.8210892), np.float32(0.794877), np.float32(0.7410307), np.float32(0.7175212), np.float32(0.69955754), np.float32(0.70637375), np.float32(0.671379), np.float32(0.6696177), np.float32(0.64991665), np.float32(0.6521713), np.float32(0.6408932), np.float32(0.63734967), np.float32(0.62701005), np.float32(0.59531844), np.float32(0.5860554), np.float32(0.61879313), np.float32(0.6425658), np.float32(0.6674432), np.float32(0.6965766), np.float32(0.7483542), np.float32(0.7955756), np.float32(0.82148635), np.float32(0.8378459), np.float32(0.87900376), np.float32(0.89266086), np.float32(0.90567684), np.float32(0.9287119), np.float32(0.93342805), np.float32(0.94165665), np.float32(0.94948155), np.float32(0.9517331), np.float32(0.95934373), np.float32(0.96143025), np.float32(0.9635047), np.float32(0.9648761), np.float32(0.96249336), np.float32(0.9679826), np.float32(0.97244745), np.float32(0.97293156), np.float32(0.97372663), np.float32(0.9731919), np.float32(0.97272825), np.float32(0.97283405), np.float32(0.968919), np.float32(0.9668317), np.float32(0.967107), np.float32(0.96352726), np.float32(0.9609687), np.float32(0.96050096), np.float32(0.9564995), np.float32(0.94749904), np.float32(0.94215), np.float32(0.9268208), np.float32(0.9180568), np.float32(0.9103398), np.float32(0.894673), np.float32(0.890485), np.float32(0.87777853), np.float32(0.857601), np.float32(0.86807173), np.float32(0.84837687), np.float32(0.86101085), np.float32(0.86343825), np.float32(0.8735808), np.float32(0.8798088), np.float32(0.8819867), np.float32(0.8940067), np.float32(0.90446264), np.float32(0.9020939), np.float32(0.89283234), np.float32(0.897681), np.float32(0.916373), np.float32(0.90968645), np.float32(0.8982856), np.float32(0.9021265), np.float32(0.908511), np.float32(0.9154353), np.float32(0.9005362), np.float32(0.8858545), np.float32(0.868151), np.float32(0.86307436), np.float32(0.8217585), np.float32(0.8155777), np.float32(0.7736978), np.float32(0.7809716), np.float32(0.77239215), np.float32(0.73549676), np.float32(0.7405791), np.float32(0.73446316), np.float32(0.70504385), np.float32(0.6638087), np.float32(0.6223607), np.float32(0.59972006), np.float32(0.5907481), np.float32(0.5597203), np.float32(0.5469762), np.float32(0.53060776), np.float32(0.52209103), np.float32(0.51100385), np.float32(0.53076905), np.float32(0.52418596), np.float32(0.5547886), np.float32(0.5860562), np.float32(0.60442424), np.float32(0.62407696), np.float32(0.66973484), np.float32(0.7042115), np.float32(0.704466), np.float32(0.7023312), np.float32(0.7060413), np.float32(0.7132), np.float32(0.7056728), np.float32(0.7153034), np.float32(0.6988123)], 'MVLGHGIIDTVLDNTRREPEQLENNKTRLFGSNELWIDEMSENIPSTPKKSSADSFWQVPSNPVTPRTPGHRVLRQAGPNTKERSAKRRRGRLEIQQHFLGEVDENLASDALLDTPRFQSRVPPSPSFNVSSPSKGRLLDHREIEDTDGNAFELTSSPSANRISLASFQPSSSISEGEVDESQKLQGLEALEEEENEKDSSPLNEDIGHGPGFDEYFDKFSQRKTSSNTLSQLPLVDNQLYLDTIQKTVLENDRFTQTLVHFQSRNFQQWFCEAVFGYNLLFYGFGSKEHFLSTFVEQKFHGFPVFVVKGYFPHLQLKSVLTAFLEFLEVVPSSASVPDMLQQALSVLESGERAFDKAVILVHNIDGEDLVDERFQSALANIAASPNVYFFASVDHVNFPLLWDSSLESLFNFVMHDATTFARYYNETTYENSLGIGRANVSNKEKAIKHVLYSLPANSREIFKLLLIHQLERLADFADSTSIRPSERIGIEYKAFYQKCSSEFLCSNELNFRSQLTEFFDHHIIEMKRDSTNMEIIWIPHPADLLENLLQDMMEDI': [np.float32(0.8842361), np.float32(0.8867979), np.float32(0.8707192), np.float32(0.8710809), np.float32(0.9155966), np.float32(0.9239973), np.float32(0.9209913), np.float32(0.8901216), np.float32(0.896698), np.float32(0.8902198), np.float32(0.88641447), np.float32(0.8352307), np.float32(0.86279356), np.float32(0.82267886), np.float32(0.7899049), np.float32(0.75787234), np.float32(0.694892), np.float32(0.7210556), np.float32(0.69826275), np.float32(0.6844074), np.float32(0.7016835), np.float32(0.7117061), np.float32(0.7283348), np.float32(0.7250868), np.float32(0.72391397), np.float32(0.70440227), np.float32(0.71245086), np.float32(0.69896716), np.float32(0.65443724), np.float32(0.6254791), np.float32(0.65722346), np.float32(0.6712958), np.float32(0.6597918), np.float32(0.6823504), np.float32(0.7134892), np.float32(0.7224997), np.float32(0.73540366), np.float32(0.7853603), np.float32(0.83359504), np.float32(0.84413904), np.float32(0.8507525), np.float32(0.8854401), np.float32(0.89266044), np.float32(0.8806637), np.float32(0.8871527), np.float32(0.9046278), np.float32(0.9213659), np.float32(0.92883193), np.float32(0.94662625), np.float32(0.95196855), np.float32(0.9594886), np.float32(0.96553904), np.float32(0.96979785), np.float32(0.9740074), np.float32(0.9751279), np.float32(0.9773285), np.float32(0.9781332), np.float32(0.97880805), np.float32(0.9796913), np.float32(0.9793508), np.float32(0.98000735), np.float32(0.9798024), np.float32(0.9784532), np.float32(0.9792683), np.float32(0.9795669), np.float32(0.97966915), np.float32(0.97914493), np.float32(0.97952795), np.float32(0.9783207), np.float32(0.9779507), np.float32(0.9787067), np.float32(0.9783119), np.float32(0.9801286), np.float32(0.9795527), np.float32(0.9792875), np.float32(0.97952616), np.float32(0.9783474), np.float32(0.9788334), np.float32(0.9774884), np.float32(0.9759233), np.float32(0.97365), np.float32(0.9689803), np.float32(0.9643885), np.float32(0.9596558), np.float32(0.9516744), np.float32(0.9425248), np.float32(0.9363898), np.float32(0.93173087), np.float32(0.93361276), np.float32(0.9291023), np.float32(0.9288661), np.float32(0.92782843), np.float32(0.9268626), np.float32(0.92803115), np.float32(0.91843814), np.float32(0.91701335), np.float32(0.9092974), np.float32(0.907045), np.float32(0.8967642), np.float32(0.8932104), np.float32(0.89532536), np.float32(0.8941688), np.float32(0.8889176), np.float32(0.90270215), np.float32(0.8939593), np.float32(0.9093192), np.float32(0.91385424), np.float32(0.9199565), np.float32(0.93187374), np.float32(0.93601024), np.float32(0.9428816), np.float32(0.94823354), np.float32(0.9527715), np.float32(0.95357436), np.float32(0.95079386), np.float32(0.95198447), np.float32(0.9607522), np.float32(0.96267384), np.float32(0.9647726), np.float32(0.9663095), np.float32(0.97009325), np.float32(0.97360164), np.float32(0.97370094), np.float32(0.97650504), np.float32(0.9749476), np.float32(0.9750147), np.float32(0.97629285), np.float32(0.9765154), np.float32(0.97558683), np.float32(0.97553056), np.float32(0.975248), np.float32(0.9755163), np.float32(0.97582316), np.float32(0.9755411), np.float32(0.9747413), np.float32(0.97443885), np.float32(0.9735806), np.float32(0.9726175), np.float32(0.97328293), np.float32(0.9737101), np.float32(0.9735518), np.float32(0.97279716), np.float32(0.9724123), np.float32(0.9728591), np.float32(0.9736135), np.float32(0.973794), np.float32(0.97456485), np.float32(0.97408867), np.float32(0.9742401), np.float32(0.9747219), np.float32(0.97535884), np.float32(0.975223), np.float32(0.9757101), np.float32(0.97654164), np.float32(0.9758699), np.float32(0.97614384), np.float32(0.9764032), np.float32(0.97620195), np.float32(0.9770256), np.float32(0.976896), np.float32(0.97619075), np.float32(0.9768262), np.float32(0.9767388), np.float32(0.97640353), np.float32(0.9764741), np.float32(0.9769859), np.float32(0.97731483), np.float32(0.97767544), np.float32(0.97680706), np.float32(0.9774211), np.float32(0.97726566), np.float32(0.97757614), np.float32(0.9769782), np.float32(0.977354), np.float32(0.97804195), np.float32(0.97649616), np.float32(0.97620404), np.float32(0.9746415), np.float32(0.97364646), np.float32(0.97412777), np.float32(0.97065926), np.float32(0.96960145), np.float32(0.9695305), np.float32(0.9699729), np.float32(0.96995634), np.float32(0.96994275), np.float32(0.9689866), np.float32(0.9705523), np.float32(0.9695729), np.float32(0.96951663), np.float32(0.9697757), np.float32(0.9683744), np.float32(0.96777815), np.float32(0.9679203), np.float32(0.97160643), np.float32(0.97252727), np.float32(0.9712179), np.float32(0.9723469), np.float32(0.96985054), np.float32(0.9687386), np.float32(0.9662091), np.float32(0.9658251), np.float32(0.9640932), np.float32(0.9582765), np.float32(0.95100224), np.float32(0.94020164), np.float32(0.93697554), np.float32(0.9294556), np.float32(0.9078548), np.float32(0.89467996), np.float32(0.895997), np.float32(0.88339615), np.float32(0.8888027), np.float32(0.8747795), np.float32(0.85516477), np.float32(0.83116), np.float32(0.8500925), np.float32(0.85944253), np.float32(0.7801404), np.float32(0.7311449), np.float32(0.7948298), np.float32(0.8013807), np.float32(0.7890179), np.float32(0.7362777), np.float32(0.71178555), np.float32(0.6809539), np.float32(0.63559663), np.float32(0.6570052), np.float32(0.6102875), np.float32(0.5951322), np.float32(0.55277383), np.float32(0.51193357), np.float32(0.51587415), np.float32(0.4541817), np.float32(0.4002417), np.float32(0.37210068), np.float32(0.2952982), np.float32(0.24625206), np.float32(0.23193017), np.float32(0.22931825), np.float32(0.20383272), np.float32(0.19493105), np.float32(0.18957882), np.float32(0.16353595), np.float32(0.1425317), np.float32(0.13607526), np.float32(0.12322332), np.float32(0.11051286), np.float32(0.108062364), np.float32(0.11263229), np.float32(0.10950553), np.float32(0.10260901), np.float32(0.10679022), np.float32(0.11961612), np.float32(0.12805471), np.float32(0.12435209), np.float32(0.12755756), np.float32(0.14556949), np.float32(0.124960974), np.float32(0.109769225), np.float32(0.09171397), np.float32(0.09403738), np.float32(0.08750608), np.float32(0.06987549), np.float32(0.0634601), np.float32(0.055872787), np.float32(0.04828753), np.float32(0.0440087), np.float32(0.03854206), np.float32(0.034290537), np.float32(0.031933583), np.float32(0.03242238), np.float32(0.030298652), np.float32(0.02901506), np.float32(0.02817366), np.float32(0.027829269), np.float32(0.03100184), np.float32(0.032080866), np.float32(0.03165219), np.float32(0.032478087), np.float32(0.02790944), np.float32(0.026909795), np.float32(0.03031163), np.float32(0.03193834), np.float32(0.033459317), np.float32(0.035673574), np.float32(0.041867163), np.float32(0.0493814), np.float32(0.050901506), np.float32(0.05857029), np.float32(0.06575892), np.float32(0.06698929), np.float32(0.06907451), np.float32(0.06757493), np.float32(0.06482853), np.float32(0.0662339), np.float32(0.0688593), np.float32(0.07138117), np.float32(0.06550874), np.float32(0.064549685), np.float32(0.054531742), np.float32(0.051229697), np.float32(0.045561478), np.float32(0.05079276), np.float32(0.05814157), np.float32(0.04915845), np.float32(0.052037705), np.float32(0.05609978), np.float32(0.054596506), np.float32(0.0438088), np.float32(0.039772347), np.float32(0.03761026), np.float32(0.034783084), np.float32(0.026444806), np.float32(0.024314847), np.float32(0.023716643), np.float32(0.02263165), np.float32(0.026191765), np.float32(0.029344138), np.float32(0.032276608), np.float32(0.03682237), np.float32(0.03747265), np.float32(0.037983317), np.float32(0.04285937), np.float32(0.049628694), np.float32(0.045962404), np.float32(0.046935868), np.float32(0.049303766), np.float32(0.047601167), np.float32(0.04856048), np.float32(0.048001707), np.float32(0.047613543), np.float32(0.047004107), np.float32(0.0468132), np.float32(0.04639626), np.float32(0.047331855), np.float32(0.049799718), np.float32(0.05558575), np.float32(0.05686788), np.float32(0.06366704), np.float32(0.076512076), np.float32(0.07946533), np.float32(0.074069835), np.float32(0.07520676), np.float32(0.07092366), np.float32(0.06618567), np.float32(0.056617804), np.float32(0.04676402), np.float32(0.041933034), np.float32(0.039765354), np.float32(0.032887302), np.float32(0.028710257), np.float32(0.031366497), np.float32(0.03337434), np.float32(0.03364187), np.float32(0.03341438), np.float32(0.041663706), np.float32(0.049341716), np.float32(0.04494856), np.float32(0.04459343), np.float32(0.0497494), np.float32(0.052299034), np.float32(0.050180536), np.float32(0.04301541), np.float32(0.042070217), np.float32(0.039285854), np.float32(0.03592345), np.float32(0.035752237), np.float32(0.033862542), np.float32(0.036866814), np.float32(0.038339972), np.float32(0.040013257), np.float32(0.048280697), np.float32(0.052653383), np.float32(0.058092665), np.float32(0.06133148), np.float32(0.056400336), np.float32(0.057261236), np.float32(0.053719163), np.float32(0.05097745), np.float32(0.044806026), np.float32(0.03906378), np.float32(0.03846384), np.float32(0.041536726), np.float32(0.041887656), np.float32(0.03469495), np.float32(0.032461297), np.float32(0.033185344), np.float32(0.034380876), np.float32(0.03277741), np.float32(0.03452738), np.float32(0.036002878), np.float32(0.03629386), np.float32(0.03548612), np.float32(0.040072717), np.float32(0.038038407), np.float32(0.038768686), np.float32(0.035680488), np.float32(0.029693192), np.float32(0.027988516), np.float32(0.032112412), np.float32(0.03265232), np.float32(0.032613534), np.float32(0.034335043), np.float32(0.037784074), np.float32(0.040344544), np.float32(0.04053701), np.float32(0.04119874), np.float32(0.040148374), np.float32(0.03876831), np.float32(0.038477357), np.float32(0.04460313), np.float32(0.0450704), np.float32(0.04340704), np.float32(0.04823696), np.float32(0.05262459), np.float32(0.05163588), np.float32(0.050381254), np.float32(0.049795646), np.float32(0.056745745), np.float32(0.057906576), np.float32(0.060620263), np.float32(0.06835876), np.float32(0.08020212), np.float32(0.07947543), np.float32(0.08377434), np.float32(0.10110093), np.float32(0.111668296), np.float32(0.11612145), np.float32(0.11065102), np.float32(0.11604717), np.float32(0.11852746), np.float32(0.1311816), np.float32(0.14065674), np.float32(0.15392767), np.float32(0.13868822), np.float32(0.12166466), np.float32(0.13223542), np.float32(0.13449752), np.float32(0.12023283), np.float32(0.10416511), np.float32(0.11159905), np.float32(0.112169), np.float32(0.088337414), np.float32(0.092200644), np.float32(0.09582362), np.float32(0.09692006), np.float32(0.09081725), np.float32(0.09336078), np.float32(0.09022421), np.float32(0.077794015), np.float32(0.064025015), np.float32(0.06034985), np.float32(0.06023546), np.float32(0.048022076), np.float32(0.04194861), np.float32(0.04076826), np.float32(0.03896634), np.float32(0.033101086), np.float32(0.03142153), np.float32(0.034783125), np.float32(0.035234373), np.float32(0.03135163), np.float32(0.033792797), np.float32(0.03806833), np.float32(0.03862999), np.float32(0.038630016), np.float32(0.043293823), np.float32(0.04607956), np.float32(0.048251506), np.float32(0.048563432), np.float32(0.052944843), np.float32(0.055582747), np.float32(0.05781483), np.float32(0.06659847), np.float32(0.085433975), np.float32(0.09550994), np.float32(0.09291739), np.float32(0.09811219), np.float32(0.11321008), np.float32(0.10844593), np.float32(0.09753089), np.float32(0.106382355), np.float32(0.11504372), np.float32(0.102795474), np.float32(0.09747936), np.float32(0.115013294), np.float32(0.13301125), np.float32(0.11894703), np.float32(0.12333144), np.float32(0.120284386), np.float32(0.11803334), np.float32(0.11124055), np.float32(0.10194561), np.float32(0.09731711), np.float32(0.095480114), np.float32(0.09386179), np.float32(0.092778146), np.float32(0.09228753), np.float32(0.08557853), np.float32(0.079402775), np.float32(0.08603983), np.float32(0.09121642), np.float32(0.09569674), np.float32(0.09690898), np.float32(0.10752113), np.float32(0.10671793), np.float32(0.103620976), np.float32(0.1017525), np.float32(0.111860655), np.float32(0.1027211), np.float32(0.08695755), np.float32(0.087793306), np.float32(0.08977521), np.float32(0.08689823), np.float32(0.0782464), np.float32(0.09011487), np.float32(0.106077574), np.float32(0.11058884), np.float32(0.11235303), np.float32(0.11567545), np.float32(0.121526435), np.float32(0.11245662), np.float32(0.11421914), np.float32(0.1208705), np.float32(0.109278336), np.float32(0.097246155), np.float32(0.09546315), np.float32(0.10542744), np.float32(0.120514356), np.float32(0.11165821), np.float32(0.11978028), np.float32(0.14345291), np.float32(0.1487761), np.float32(0.1324631), np.float32(0.14267331), np.float32(0.16200557), np.float32(0.15045199), np.float32(0.14228474), np.float32(0.1521668), np.float32(0.137849), np.float32(0.12523955), np.float32(0.10481115), np.float32(0.12566194), np.float32(0.11957812), np.float32(0.12615377), np.float32(0.1498148), np.float32(0.17020896), np.float32(0.16750872), np.float32(0.17026623), np.float32(0.1739092), np.float32(0.17721069), np.float32(0.1713149), np.float32(0.17059422), np.float32(0.1701345), np.float32(0.17191306), np.float32(0.16706859)], 'MPDHDSTALLSRQTKRRRVDIGVKRTVGTASAFFAKARATFFSAMNPQGSEQDVEYSVVQHADGEKSNVLRKLLKRANSYEDAMMPFPGATIISQLLKNNMNKNGGTEPSFQASGLSSTGSEVHQEDICSNSSRDSPPECLSPFGRPTMSQFDVDRLCDEHLRAKRARVENIIRGMSHSPSVALRGNENEREMAPQSVSPRESYRENKRKQKLPQQQQQSFQQLVSARKEQKREERRQLKQQLEDMQKQLRQLQEKFYQVYDSTDSENDEDGDLSEDSMRSEILDARAQDSVGRSDNEMCELDPGQFIDRARALIREQEMAENKPKREGSNKERDHGPNSLQPEGKHLAETLKQELNTAMSQVVDTVVKVFSAKPSRQVPQVFPPLQIPQARFAVNGENHNFHTANQRLQCFGDVIIPNPLDTFGSVQMPSSTDQTEALPLVVRKNSSEQSASGPATGGHHQPLHQSPLSATAGFTTPSFRHPFPLPLMAYPFQSPLGAPSGSFSGKDRASPESLDLTRDTTSLRTKMSSHHLSHHPCSPAHPPSTAEGLSLSLIKSECGDLQDMSDISPYSGSAMQEGLSPNHLKKAKLMFFYTRYPSSNMLKTYFSDVKFNRCITSQLIKWFSNFREFYYIQMEKYARQAINDGVTSTEELSITRDCELYRALNMHYNKANDFEVPERFLEVAQITLREFFNAIIAGKDVDPSWKKAIYKVICKLDSEVPEIFKSPNCLQELLHE': [np.float32(0.94202083), np.float32(0.929314), np.float32(0.92642593), np.float32(0.92488563), np.float32(0.9229334), np.float32(0.92081046), np.float32(0.91459346), np.float32(0.9051087), np.float32(0.88042414), np.float32(0.8641911), np.float32(0.8499742), np.float32(0.8274956), np.float32(0.8365294), np.float32(0.8099314), np.float32(0.80253226), np.float32(0.8019767), np.float32(0.80258524), np.float32(0.80568224), np.float32(0.7872968), np.float32(0.79092383), np.float32(0.78944427), np.float32(0.7904189), np.float32(0.7588334), np.float32(0.7472349), np.float32(0.674186), np.float32(0.57357126), np.float32(0.5675554), np.float32(0.50607044), np.float32(0.39350915), np.float32(0.35749575), np.float32(0.35931256), np.float32(0.37079903), np.float32(0.3697789), np.float32(0.42113084), np.float32(0.4511777), np.float32(0.4767546), np.float32(0.43828773), np.float32(0.42597306), np.float32(0.4202978), np.float32(0.43695354), np.float32(0.49927258), np.float32(0.53770804), np.float32(0.5628092), np.float32(0.55715656), np.float32(0.57131517), np.float32(0.62136924), np.float32(0.6122226), np.float32(0.5822077), np.float32(0.5510005), np.float32(0.57283366), np.float32(0.60700715), np.float32(0.6451005), np.float32(0.60251164), np.float32(0.61261344), np.float32(0.6247279), np.float32(0.605072), np.float32(0.6085892), np.float32(0.61566484), np.float32(0.55636525), np.float32(0.4931571), np.float32(0.446315), np.float32(0.36841446), np.float32(0.3387202), np.float32(0.3169635), np.float32(0.3151187), np.float32(0.28529564), np.float32(0.30022871), np.float32(0.29068258), np.float32(0.27716184), np.float32(0.26958165), np.float32(0.2862201), np.float32(0.26464787), np.float32(0.25080428), np.float32(0.18624179), np.float32(0.1908332), np.float32(0.18596813), np.float32(0.18625444), np.float32(0.18522008), np.float32(0.20474401), np.float32(0.23813918), np.float32(0.24167699), np.float32(0.22896902), np.float32(0.26094157), np.float32(0.26737547), np.float32(0.25567502), np.float32(0.27144706), np.float32(0.28974247), np.float32(0.26939607), np.float32(0.26980725), np.float32(0.28719574), np.float32(0.3716308), np.float32(0.4143787), np.float32(0.47385567), np.float32(0.5205866), np.float32(0.53885525), np.float32(0.58114547), np.float32(0.6086097), np.float32(0.63534486), np.float32(0.62884635), np.float32(0.7082633), np.float32(0.7398518), np.float32(0.79253954), np.float32(0.811942), np.float32(0.84995776), np.float32(0.8739152), np.float32(0.8925495), np.float32(0.9285937), np.float32(0.94332), np.float32(0.9573318), np.float32(0.9696093), np.float32(0.9750333), np.float32(0.9763484), np.float32(0.97888935), np.float32(0.98014545), np.float32(0.979935), np.float32(0.97982156), np.float32(0.97912), np.float32(0.97902143), np.float32(0.9780362), np.float32(0.97798187), np.float32(0.9769885), np.float32(0.97600925), np.float32(0.97697234), np.float32(0.97605973), np.float32(0.9759839), np.float32(0.9751051), np.float32(0.97532403), np.float32(0.976301), np.float32(0.97430336), np.float32(0.9751374), np.float32(0.97303605), np.float32(0.97208256), np.float32(0.9696444), np.float32(0.9703016), np.float32(0.968072), np.float32(0.96529037), np.float32(0.96345645), np.float32(0.9596967), np.float32(0.9561088), np.float32(0.95511335), np.float32(0.94769526), np.float32(0.9447952), np.float32(0.9419613), np.float32(0.9275051), np.float32(0.92070866), np.float32(0.91374093), np.float32(0.89115), np.float32(0.8865784), np.float32(0.8727015), np.float32(0.84260243), np.float32(0.83194417), np.float32(0.80761695), np.float32(0.79731286), np.float32(0.7934272), np.float32(0.78878605), np.float32(0.76702285), np.float32(0.72425723), np.float32(0.69706756), np.float32(0.65379393), np.float32(0.6333509), np.float32(0.6093904), np.float32(0.5685093), np.float32(0.5839475), np.float32(0.55958885), np.float32(0.56266195), np.float32(0.5497971), np.float32(0.5534472), np.float32(0.57354665), np.float32(0.6081453), np.float32(0.64142776), np.float32(0.6987605), np.float32(0.7097277), np.float32(0.74636894), np.float32(0.7758632), np.float32(0.7971339), np.float32(0.814801), np.float32(0.8430767), np.float32(0.8579978), np.float32(0.8602683), np.float32(0.87576133), np.float32(0.8897797), np.float32(0.91626996), np.float32(0.92517227), np.float32(0.9406946), np.float32(0.95089936), np.float32(0.95602936), np.float32(0.9594408), np.float32(0.96160364), np.float32(0.96154886), np.float32(0.96631324), np.float32(0.9656254), np.float32(0.9665079), np.float32(0.96721506), np.float32(0.9679614), np.float32(0.96673274), np.float32(0.96329004), np.float32(0.9594424), np.float32(0.95827556), np.float32(0.9626396), np.float32(0.9581234), np.float32(0.9525539), np.float32(0.9480007), np.float32(0.9339693), np.float32(0.9266904), np.float32(0.91337264), np.float32(0.89896727), np.float32(0.8952914), np.float32(0.87654597), np.float32(0.85295445), np.float32(0.8569776), np.float32(0.83565456), np.float32(0.822028), np.float32(0.8084684), np.float32(0.80114436), np.float32(0.77551174), np.float32(0.76123685), np.float32(0.7471445), np.float32(0.7458425), np.float32(0.7339703), np.float32(0.724487), np.float32(0.71257097), np.float32(0.7047061), np.float32(0.6881229), np.float32(0.6715611), np.float32(0.64815176), np.float32(0.6490932), np.float32(0.64409727), np.float32(0.62578243), np.float32(0.63183063), np.float32(0.6378102), np.float32(0.63441217), np.float32(0.6195875), np.float32(0.62204707), np.float32(0.62404555), np.float32(0.61103207), np.float32(0.60422814), np.float32(0.60696673), np.float32(0.6108865), np.float32(0.60357374), np.float32(0.59932655), np.float32(0.60640687), np.float32(0.59180343), np.float32(0.58048874), np.float32(0.58903676), np.float32(0.5854818), np.float32(0.58044904), np.float32(0.58222634), np.float32(0.5922031), np.float32(0.592816), np.float32(0.5890577), np.float32(0.592002), np.float32(0.618875), np.float32(0.6197784), np.float32(0.6201347), np.float32(0.624042), np.float32(0.65106493), np.float32(0.64627635), np.float32(0.6482697), np.float32(0.6719061), np.float32(0.7051514), np.float32(0.7229102), np.float32(0.743065), np.float32(0.77647406), np.float32(0.78175896), np.float32(0.8024112), np.float32(0.80061895), np.float32(0.7945991), np.float32(0.8060476), np.float32(0.8157277), np.float32(0.82682437), np.float32(0.83277124), np.float32(0.8345384), np.float32(0.842655), np.float32(0.8463822), np.float32(0.85383403), np.float32(0.8670809), np.float32(0.8699046), np.float32(0.8659953), np.float32(0.8771639), np.float32(0.8799026), np.float32(0.889692), np.float32(0.8827819), np.float32(0.88323355), np.float32(0.87273425), np.float32(0.85942906), np.float32(0.8464909), np.float32(0.85568875), np.float32(0.8639858), np.float32(0.86988723), np.float32(0.8688574), np.float32(0.8860336), np.float32(0.88958764), np.float32(0.8917423), np.float32(0.9026099), np.float32(0.8954625), np.float32(0.8837923), np.float32(0.8640794), np.float32(0.86648417), np.float32(0.876995), np.float32(0.8550794), np.float32(0.847708), np.float32(0.8280062), np.float32(0.8094584), np.float32(0.7662713), np.float32(0.73531115), np.float32(0.6991416), np.float32(0.6706583), np.float32(0.6702738), np.float32(0.6456606), np.float32(0.6546179), np.float32(0.64485085), np.float32(0.63981634), np.float32(0.66538966), np.float32(0.68325573), np.float32(0.7279979), np.float32(0.7602363), np.float32(0.7828936), np.float32(0.7900028), np.float32(0.8027697), np.float32(0.8207251), np.float32(0.84444994), np.float32(0.8463384), np.float32(0.8501776), np.float32(0.8693487), np.float32(0.885202), np.float32(0.89673454), np.float32(0.90619), np.float32(0.92690235), np.float32(0.93349266), np.float32(0.9501489), np.float32(0.94870585), np.float32(0.95120746), np.float32(0.9464126), np.float32(0.9481523), np.float32(0.95065236), np.float32(0.94612473), np.float32(0.94074255), np.float32(0.92973137), np.float32(0.91569954), np.float32(0.90177655), np.float32(0.8807044), np.float32(0.856856), np.float32(0.8361328), np.float32(0.8086615), np.float32(0.73796034), np.float32(0.6723016), np.float32(0.6235308), np.float32(0.55791754), np.float32(0.46550733), np.float32(0.39337727), np.float32(0.38073534), np.float32(0.35211128), np.float32(0.28915396), np.float32(0.2918563), np.float32(0.27029198), np.float32(0.24309963), np.float32(0.24545574), np.float32(0.25947303), np.float32(0.2358188), np.float32(0.22046962), np.float32(0.25859138), np.float32(0.24618286), np.float32(0.27649724), np.float32(0.34506875), np.float32(0.40309533), np.float32(0.48063558), np.float32(0.5174031), np.float32(0.49776283), np.float32(0.50786847), np.float32(0.5518718), np.float32(0.5792634), np.float32(0.5830559), np.float32(0.6266402), np.float32(0.7064534), np.float32(0.7263724), np.float32(0.79842687), np.float32(0.8363279), np.float32(0.82234883), np.float32(0.8685609), np.float32(0.90299845), np.float32(0.9312223), np.float32(0.9446126), np.float32(0.9556225), np.float32(0.9498242), np.float32(0.9538116), np.float32(0.9524298), np.float32(0.9551706), np.float32(0.9595857), np.float32(0.9571042), np.float32(0.95745033), np.float32(0.95113516), np.float32(0.94806695), np.float32(0.94456273), np.float32(0.92960906), np.float32(0.9283915), np.float32(0.91757536), np.float32(0.9029863), np.float32(0.88682127), np.float32(0.8514725), np.float32(0.88481945), np.float32(0.9063449), np.float32(0.90366125), np.float32(0.91802496), np.float32(0.9142902), np.float32(0.9110552), np.float32(0.8881553), np.float32(0.87440145), np.float32(0.87552196), np.float32(0.8693695), np.float32(0.85207635), np.float32(0.84687215), np.float32(0.84638166), np.float32(0.854894), np.float32(0.76473683), np.float32(0.818455), np.float32(0.8757231), np.float32(0.8591354), np.float32(0.89032286), np.float32(0.88594955), np.float32(0.93359655), np.float32(0.92515814), np.float32(0.91672456), np.float32(0.9274171), np.float32(0.9327885), np.float32(0.93816143), np.float32(0.9425908), np.float32(0.948592), np.float32(0.9552647), np.float32(0.9606689), np.float32(0.95570403), np.float32(0.9632272), np.float32(0.95989126), np.float32(0.96053505), np.float32(0.9587542), np.float32(0.9669629), np.float32(0.96801007), np.float32(0.9654408), np.float32(0.96532714), np.float32(0.9682369), np.float32(0.9682889), np.float32(0.9720123), np.float32(0.97279775), np.float32(0.9737845), np.float32(0.97478694), np.float32(0.9761261), np.float32(0.9761327), np.float32(0.97699827), np.float32(0.97673094), np.float32(0.9785472), np.float32(0.97932833), np.float32(0.9799309), np.float32(0.97997016), np.float32(0.98096895), np.float32(0.9812905), np.float32(0.98126477), np.float32(0.98150796), np.float32(0.9820372), np.float32(0.9818455), np.float32(0.9815368), np.float32(0.9819348), np.float32(0.9824515), np.float32(0.98280406), np.float32(0.9823616), np.float32(0.98336154), np.float32(0.9828014), np.float32(0.9834449), np.float32(0.9833551), np.float32(0.98294616), np.float32(0.9825682), np.float32(0.98230916), np.float32(0.98243296), np.float32(0.98246646), np.float32(0.98239106), np.float32(0.9815035), np.float32(0.9817123), np.float32(0.9812331), np.float32(0.98145765), np.float32(0.9817301), np.float32(0.9818585), np.float32(0.98230547), np.float32(0.9822711), np.float32(0.98212886), np.float32(0.9826005), np.float32(0.9819909), np.float32(0.9815216), np.float32(0.98220235), np.float32(0.9824163), np.float32(0.98190343), np.float32(0.982014), np.float32(0.98211837), np.float32(0.98221254), np.float32(0.9822834), np.float32(0.9825151), np.float32(0.9818263), np.float32(0.981585), np.float32(0.9819581), np.float32(0.98139495), np.float32(0.9819079), np.float32(0.98155034), np.float32(0.9820362), np.float32(0.98193043), np.float32(0.98204494), np.float32(0.98162293), np.float32(0.9812651), np.float32(0.98146224), np.float32(0.98084897), np.float32(0.9802971), np.float32(0.9808147), np.float32(0.98052454), np.float32(0.97976685), np.float32(0.9797324), np.float32(0.97899264), np.float32(0.9792028), np.float32(0.97930497), np.float32(0.9787391), np.float32(0.9788271), np.float32(0.9780582), np.float32(0.97710264), np.float32(0.97677046), np.float32(0.97654676), np.float32(0.9761621), np.float32(0.9756302), np.float32(0.97369474), np.float32(0.9764572), np.float32(0.9778221), np.float32(0.9770394), np.float32(0.9785665), np.float32(0.9774395), np.float32(0.9784118), np.float32(0.97878796), np.float32(0.97865146), np.float32(0.97833693), np.float32(0.97886914), np.float32(0.9787037), np.float32(0.9779709), np.float32(0.97787935), np.float32(0.9775737), np.float32(0.97679514), np.float32(0.97503114), np.float32(0.97184396), np.float32(0.96725386), np.float32(0.9664069), np.float32(0.9633044), np.float32(0.9657138), np.float32(0.96023804), np.float32(0.9486195), np.float32(0.9455555), np.float32(0.93321675), np.float32(0.92206377), np.float32(0.93148845), np.float32(0.9309739), np.float32(0.9330535), np.float32(0.9501903), np.float32(0.95188504), np.float32(0.9350568), np.float32(0.95131695), np.float32(0.94989973), np.float32(0.950747), np.float32(0.94712496), np.float32(0.93885714), np.float32(0.9183387), np.float32(0.9405897), np.float32(0.9450888), np.float32(0.9460372), np.float32(0.9554383), np.float32(0.96238095), np.float32(0.96385795), np.float32(0.96050423), np.float32(0.95791256), np.float32(0.9589153), np.float32(0.95865995), np.float32(0.94928956), np.float32(0.94073594), np.float32(0.9251544), np.float32(0.9075225), np.float32(0.8736304), np.float32(0.84119624), np.float32(0.81440556), np.float32(0.77436143), np.float32(0.7068734), np.float32(0.6384437), np.float32(0.59450257), np.float32(0.5778809), np.float32(0.48664626), np.float32(0.4557224), np.float32(0.38921118), np.float32(0.36025703), np.float32(0.32018575), np.float32(0.28584313), np.float32(0.21126439), np.float32(0.15827216), np.float32(0.1482291), np.float32(0.13209951), np.float32(0.1289286), np.float32(0.113622926), np.float32(0.09572506), np.float32(0.08983592), np.float32(0.08816904), np.float32(0.085780844), np.float32(0.0866615), np.float32(0.08806794), np.float32(0.09289081), np.float32(0.09957451), np.float32(0.10178735), np.float32(0.09454755), np.float32(0.10574029), np.float32(0.10829772), np.float32(0.1148443), np.float32(0.09720135), np.float32(0.096069515), np.float32(0.09015464), np.float32(0.0870557), np.float32(0.0768198), np.float32(0.067391075), np.float32(0.07285686), np.float32(0.06134938), np.float32(0.059538063), np.float32(0.060567364), np.float32(0.05939281), np.float32(0.053293943), np.float32(0.05267269), np.float32(0.05131258), np.float32(0.04903364), np.float32(0.041361004), np.float32(0.04312288), np.float32(0.045028675), np.float32(0.03915919), np.float32(0.03567715), np.float32(0.041397452), np.float32(0.045311764), np.float32(0.043170176), np.float32(0.041798588), np.float32(0.050162446), np.float32(0.056153055), np.float32(0.056663807), np.float32(0.06288773), np.float32(0.07732007), np.float32(0.08451845), np.float32(0.09091197), np.float32(0.11704673), np.float32(0.13122284), np.float32(0.13026895), np.float32(0.1370704), np.float32(0.14241013), np.float32(0.14691314), np.float32(0.1436103), np.float32(0.14306776), np.float32(0.1376042), np.float32(0.13394324), np.float32(0.11744149), np.float32(0.11615272), np.float32(0.1282633), np.float32(0.12190308), np.float32(0.10415827), np.float32(0.10666263), np.float32(0.11829679), np.float32(0.105893195), np.float32(0.08978412), np.float32(0.09120291), np.float32(0.103539795), np.float32(0.0923997), np.float32(0.08776003), np.float32(0.08817939), np.float32(0.07990781), np.float32(0.081279285), np.float32(0.07798489), np.float32(0.078828536), np.float32(0.090011), np.float32(0.092332944), np.float32(0.08040204), np.float32(0.08270893), np.float32(0.09945217), np.float32(0.08737523), np.float32(0.08981709), np.float32(0.09237245), np.float32(0.08627334), np.float32(0.08542207), np.float32(0.0799527), np.float32(0.082474545), np.float32(0.08533786), np.float32(0.077932484), np.float32(0.07431444), np.float32(0.07366249), np.float32(0.060858745), np.float32(0.0540441), np.float32(0.044711858), np.float32(0.04602513), np.float32(0.04536909), np.float32(0.044592336), np.float32(0.052606262), np.float32(0.052436315), np.float32(0.050042704), np.float32(0.05247683), np.float32(0.06576119), np.float32(0.06559941), np.float32(0.0601119), np.float32(0.070761815), np.float32(0.07432293), np.float32(0.061267808), np.float32(0.059862256), np.float32(0.0736324), np.float32(0.07321855), np.float32(0.06872797), np.float32(0.06645225), np.float32(0.07697261), np.float32(0.080126435), np.float32(0.085590266), np.float32(0.09914519), np.float32(0.11925486), np.float32(0.11662939), np.float32(0.1100865), np.float32(0.11818523), np.float32(0.10510655), np.float32(0.09254987), np.float32(0.10431744), np.float32(0.10761681), np.float32(0.10279673), np.float32(0.108076885), np.float32(0.113035746), np.float32(0.11216022), np.float32(0.11036773), np.float32(0.12980966), np.float32(0.14326851), np.float32(0.14088531), np.float32(0.14127842), np.float32(0.1655688), np.float32(0.17616321), np.float32(0.17952831), np.float32(0.18327749), np.float32(0.2068931), np.float32(0.21353033), np.float32(0.19356386), np.float32(0.19371568), np.float32(0.22967632), np.float32(0.21018216), np.float32(0.2070094), np.float32(0.20481996)], 'MGVIGCLLGAERCTERLGTESAGTTAAHSELTVQREFSVKRAQGKAAWRNGESTGLGVTGSDPGPTTCLCDLERVTSLLCLSDLIRKTGIDPVNPSWHPNCSYPLQRLAQRVARCKRQTDTVNILIINAENPLFCFISRQSPGTMGDWSALGKLLDKVQAYSTAGGKVWLSVLFIFRILLLGTAVESAWGDEQSAFRCNTQQPGCENVCYDKSFPISHVRFWVLQIIFVSVPTLLYLAHVFYVMRKEEKLNKKEEELKVAQTDGVNVDMHLKQIEIKKFKYGIEEHGKVKMRGGLLRTYIISILFKSVFEVAFLLIQWYIYGFSLSAVYTCQRAPCPHQVDCFLSRPTEKTIFIIFMLVVSLVSLALNIIELFYVFFKGVKDRVKGRSDPYHSATGPLSPGKDCGSPKYAYFNGCSSPTAPLSPMSPPGYKLVTGDRNNSSCRNYNKQASEQNWANYSAEQNRIGQAGSTISNSHAQPFDFPDDNQNTKKLAAVGHELQPLAVADQRPSSRASSRASSRPRPDDLEI': [np.float32(0.34576413), np.float32(0.4730467), np.float32(0.6874375), np.float32(0.8837575), np.float32(0.91148007), np.float32(0.90661544), np.float32(0.8921578), np.float32(0.87917215), np.float32(0.89351827), np.float32(0.9173174), np.float32(0.9213301), np.float32(0.9073243), np.float32(0.90306985), np.float32(0.8893955), np.float32(0.8840387), np.float32(0.8922469), np.float32(0.9000333), np.float32(0.9045943), np.float32(0.9100209), np.float32(0.90326077), np.float32(0.9004975), np.float32(0.90380216), np.float32(0.91002613), np.float32(0.9082001), np.float32(0.9032571), np.float32(0.91257316), np.float32(0.9158895), np.float32(0.9264241), np.float32(0.9231745), np.float32(0.90788394), np.float32(0.89646703), np.float32(0.9023587), np.float32(0.8881917), np.float32(0.8892007), np.float32(0.8800109), np.float32(0.8806655), np.float32(0.8725845), np.float32(0.854902), np.float32(0.87259007), np.float32(0.8663059), np.float32(0.8619648), np.float32(0.86829704), np.float32(0.8650705), np.float32(0.8549686), np.float32(0.87019974), np.float32(0.885228), np.float32(0.8981389), np.float32(0.90982103), np.float32(0.9218691), np.float32(0.9196443), np.float32(0.9262244), np.float32(0.9265607), np.float32(0.9240029), np.float32(0.91614443), np.float32(0.9111686), np.float32(0.88895804), np.float32(0.87264633), np.float32(0.8537385), np.float32(0.8167435), np.float32(0.77953476), np.float32(0.7472977), np.float32(0.71260554), np.float32(0.6809174), np.float32(0.5857446), np.float32(0.5082593), np.float32(0.4338694), np.float32(0.34319273), np.float32(0.27274033), np.float32(0.21689257), np.float32(0.14793567), np.float32(0.14577103), np.float32(0.125951), np.float32(0.110371135), np.float32(0.07774312), np.float32(0.07123917), np.float32(0.06980406), np.float32(0.060634308), np.float32(0.06075394), np.float32(0.06519152), np.float32(0.07356903), np.float32(0.08682414), np.float32(0.0896294), np.float32(0.100277185), np.float32(0.095378935), np.float32(0.10830242), np.float32(0.11214367), np.float32(0.104414456), np.float32(0.10995071), np.float32(0.11542746), np.float32(0.111351855), np.float32(0.12974913), np.float32(0.1318604), np.float32(0.13414185), np.float32(0.1273961), np.float32(0.13652815), np.float32(0.14336781), np.float32(0.13976254), np.float32(0.15426916), np.float32(0.13706481), np.float32(0.12903005), np.float32(0.11918155), np.float32(0.116352454), np.float32(0.124032915), np.float32(0.109219655), np.float32(0.10767017), np.float32(0.11634102), np.float32(0.12091926), np.float32(0.11193424), np.float32(0.10783113), np.float32(0.11235388), np.float32(0.0949064), np.float32(0.08435078), np.float32(0.069309756), np.float32(0.066919886), np.float32(0.05587436), np.float32(0.05059494), np.float32(0.046440415), np.float32(0.049554583), np.float32(0.05032303), np.float32(0.05008648), np.float32(0.05279054), np.float32(0.051572964), np.float32(0.043753203), np.float32(0.04287701), np.float32(0.0441334), np.float32(0.042390887), np.float32(0.03617445), np.float32(0.043224193), np.float32(0.0399282), np.float32(0.037904173), np.float32(0.035465878), np.float32(0.03664663), np.float32(0.03363137), np.float32(0.035519484), np.float32(0.036833636), np.float32(0.039841074), np.float32(0.04345013), np.float32(0.047386013), np.float32(0.049542263), np.float32(0.053158123), np.float32(0.051628888), np.float32(0.05462961), np.float32(0.043996964), np.float32(0.046049535), np.float32(0.05490581), np.float32(0.05964626), np.float32(0.061846167), np.float32(0.07296817), np.float32(0.089187264), np.float32(0.12550579), np.float32(0.13870092), np.float32(0.12711242), np.float32(0.12750323), np.float32(0.12638277), np.float32(0.11743577), np.float32(0.1163398), np.float32(0.11034545), np.float32(0.11067039), np.float32(0.10787868), np.float32(0.09712024), np.float32(0.09835475), np.float32(0.10180537), np.float32(0.102291964), np.float32(0.104537785), np.float32(0.14796585), np.float32(0.1293922), np.float32(0.0987679), np.float32(0.1148792), np.float32(0.105438724), np.float32(0.10687721), np.float32(0.108738974), np.float32(0.09496298), np.float32(0.085173436), np.float32(0.08192953), np.float32(0.07066997), np.float32(0.107835576), np.float32(0.11659908), np.float32(0.11276572), np.float32(0.121882774), np.float32(0.12681046), np.float32(0.12559909), np.float32(0.13275637), np.float32(0.14453165), np.float32(0.14633201), np.float32(0.15575796), np.float32(0.20061463), np.float32(0.23802607), np.float32(0.28811666), np.float32(0.35516256), np.float32(0.38942376), np.float32(0.40621752), np.float32(0.41060165), np.float32(0.40441558), np.float32(0.44866055), np.float32(0.44452), np.float32(0.4704379), np.float32(0.51537377), np.float32(0.49794662), np.float32(0.5277223), np.float32(0.5329993), np.float32(0.55433047), np.float32(0.530231), np.float32(0.49541426), np.float32(0.46852466), np.float32(0.43477312), np.float32(0.40601265), np.float32(0.36374444), np.float32(0.35147592), np.float32(0.34838322), np.float32(0.33442745), np.float32(0.31153148), np.float32(0.29035443), np.float32(0.2227959), np.float32(0.17224981), np.float32(0.12967001), np.float32(0.12576315), np.float32(0.11971503), np.float32(0.10173468), np.float32(0.09352741), np.float32(0.08730599), np.float32(0.076267265), np.float32(0.0738803), np.float32(0.075799435), np.float32(0.07574729), np.float32(0.06706061), np.float32(0.06250958), np.float32(0.065303855), np.float32(0.056078), np.float32(0.05205794), np.float32(0.05303647), np.float32(0.059323877), np.float32(0.063075736), np.float32(0.061691307), np.float32(0.05892459), np.float32(0.068561316), np.float32(0.078546055), np.float32(0.08108764), np.float32(0.10895829), np.float32(0.11837136), np.float32(0.11972016), np.float32(0.1396921), np.float32(0.19588624), np.float32(0.20615257), np.float32(0.21473339), np.float32(0.21813005), np.float32(0.21909991), np.float32(0.23108028), np.float32(0.2396117), np.float32(0.23411128), np.float32(0.25608584), np.float32(0.28666326), np.float32(0.30092892), np.float32(0.35046014), np.float32(0.34643224), np.float32(0.36742344), np.float32(0.36853763), np.float32(0.364235), np.float32(0.35446012), np.float32(0.353506), np.float32(0.33531862), np.float32(0.34510043), np.float32(0.33211565), np.float32(0.34121272), np.float32(0.3136247), np.float32(0.32371855), np.float32(0.36910307), np.float32(0.3859835), np.float32(0.3795403), np.float32(0.40344292), np.float32(0.42325595), np.float32(0.43527433), np.float32(0.41355518), np.float32(0.42496255), np.float32(0.41122574), np.float32(0.34222013), np.float32(0.36631763), np.float32(0.3339799), np.float32(0.35733205), np.float32(0.3252173), np.float32(0.3359833), np.float32(0.32689172), np.float32(0.32178345), np.float32(0.30555698), np.float32(0.30938965), np.float32(0.30413824), np.float32(0.31379125), np.float32(0.31433907), np.float32(0.29865116), np.float32(0.2964549), np.float32(0.24118547), np.float32(0.21297184), np.float32(0.20530297), np.float32(0.20642036), np.float32(0.20819937), np.float32(0.20062558), np.float32(0.1795904), np.float32(0.1700301), np.float32(0.15357427), np.float32(0.14323679), np.float32(0.14297202), np.float32(0.13694906), np.float32(0.14186642), np.float32(0.13214181), np.float32(0.14038159), np.float32(0.1369347), np.float32(0.12878616), np.float32(0.13407722), np.float32(0.13784447), np.float32(0.14327185), np.float32(0.11975715), np.float32(0.119032055), np.float32(0.11588473), np.float32(0.10016231), np.float32(0.10367279), np.float32(0.10103591), np.float32(0.10091074), np.float32(0.10277715), np.float32(0.10300319), np.float32(0.098024055), np.float32(0.106909506), np.float32(0.11218418), np.float32(0.13990426), np.float32(0.1757003), np.float32(0.17370263), np.float32(0.20397915), np.float32(0.22356124), np.float32(0.26754242), np.float32(0.21586475), np.float32(0.20094115), np.float32(0.21765037), np.float32(0.21418303), np.float32(0.20765468), np.float32(0.20608164), np.float32(0.20757152), np.float32(0.22842683), np.float32(0.19320929), np.float32(0.20783086), np.float32(0.22639993), np.float32(0.22774084), np.float32(0.20283088), np.float32(0.22013119), np.float32(0.20753215), np.float32(0.19070165), np.float32(0.19192237), np.float32(0.19539176), np.float32(0.16994303), np.float32(0.17184961), np.float32(0.17992641), np.float32(0.17456956), np.float32(0.15070485), np.float32(0.12853011), np.float32(0.13574189), np.float32(0.12256105), np.float32(0.106409565), np.float32(0.113937385), np.float32(0.10405081), np.float32(0.08807926), np.float32(0.08316262), np.float32(0.08462318), np.float32(0.07748207), np.float32(0.068489805), np.float32(0.06491838), np.float32(0.061524194), np.float32(0.05915683), np.float32(0.059906155), np.float32(0.06915459), np.float32(0.07524585), np.float32(0.07319402), np.float32(0.08449035), np.float32(0.106992595), np.float32(0.12022415), np.float32(0.12919846), np.float32(0.1397818), np.float32(0.17912228), np.float32(0.18471128), np.float32(0.22766262), np.float32(0.26161507), np.float32(0.290587), np.float32(0.31143567), np.float32(0.3399573), np.float32(0.35347778), np.float32(0.3841205), np.float32(0.44008064), np.float32(0.49290106), np.float32(0.5030748), np.float32(0.57965094), np.float32(0.62616813), np.float32(0.71413076), np.float32(0.74624443), np.float32(0.7564883), np.float32(0.7949263), np.float32(0.83620965), np.float32(0.87487227), np.float32(0.8905129), np.float32(0.9239825), np.float32(0.9333018), np.float32(0.9420457), np.float32(0.9405216), np.float32(0.9489997), np.float32(0.9555511), np.float32(0.93941134), np.float32(0.95560724), np.float32(0.95711666), np.float32(0.9600455), np.float32(0.9574135), np.float32(0.9540241), np.float32(0.9618535), np.float32(0.9665646), np.float32(0.96669954), np.float32(0.9721667), np.float32(0.97358716), np.float32(0.97476995), np.float32(0.97517496), np.float32(0.9738546), np.float32(0.97637504), np.float32(0.97627753), np.float32(0.97496504), np.float32(0.9720223), np.float32(0.9749454), np.float32(0.9725481), np.float32(0.973434), np.float32(0.97504723), np.float32(0.9764109), np.float32(0.9754778), np.float32(0.976036), np.float32(0.97520614), np.float32(0.97374684), np.float32(0.97149706), np.float32(0.9749663), np.float32(0.9720186), np.float32(0.9730512), np.float32(0.97308886), np.float32(0.9743012), np.float32(0.97231877), np.float32(0.9700665), np.float32(0.9710169), np.float32(0.97198313), np.float32(0.9703388), np.float32(0.96967244), np.float32(0.97056276), np.float32(0.96892315), np.float32(0.9692272), np.float32(0.9662846), np.float32(0.95788884), np.float32(0.9490211), np.float32(0.9429663), np.float32(0.93697953), np.float32(0.9231723), np.float32(0.90064204), np.float32(0.89477205), np.float32(0.897973), np.float32(0.8871), np.float32(0.8957978), np.float32(0.8927276), np.float32(0.9049845), np.float32(0.9091158), np.float32(0.91541225), np.float32(0.9195428), np.float32(0.9248865), np.float32(0.92582667), np.float32(0.9167556), np.float32(0.91779786), np.float32(0.9261098), np.float32(0.93154246), np.float32(0.937841), np.float32(0.9458205), np.float32(0.94932425), np.float32(0.9582646), np.float32(0.96255875), np.float32(0.96792287), np.float32(0.96908486), np.float32(0.9713982), np.float32(0.97186136), np.float32(0.9730579), np.float32(0.97347623), np.float32(0.9732535), np.float32(0.9740161), np.float32(0.974241), np.float32(0.9726226), np.float32(0.97180545), np.float32(0.9710586), np.float32(0.9713567), np.float32(0.97016597), np.float32(0.96783406), np.float32(0.96937346), np.float32(0.9685874), np.float32(0.96925104), np.float32(0.9681801), np.float32(0.9688997), np.float32(0.9719435), np.float32(0.97291213), np.float32(0.97415334), np.float32(0.9741892), np.float32(0.97558993), np.float32(0.977746), np.float32(0.97746176), np.float32(0.97773224), np.float32(0.97877973), np.float32(0.9781708), np.float32(0.97871345), np.float32(0.9786524), np.float32(0.97778803), np.float32(0.97765803), np.float32(0.977715), np.float32(0.97868377), np.float32(0.9788842), np.float32(0.9781055), np.float32(0.9793363), np.float32(0.9792038), np.float32(0.97887117), np.float32(0.97796917), np.float32(0.97852284), np.float32(0.97945285), np.float32(0.9783917), np.float32(0.9776715), np.float32(0.9771656), np.float32(0.9774994), np.float32(0.9761987), np.float32(0.9735097), np.float32(0.9727101), np.float32(0.97262955), np.float32(0.971738), np.float32(0.9742373), np.float32(0.97387516), np.float32(0.97217077), np.float32(0.96857053), np.float32(0.9717377)], 'MYQRMVIAEQRLKTVHYPFQERVFVLAEPEVFSESLVTAVSGDFEVSATCSGQFLNPLDHMRSVVQHSIQAALGEEQCHGPKLAQALKDMGQEIEPYFQEVLASLEQSLEEGVRGEGVLRSRLLQLYNEIVANADSAPLSGGPLCDCPLPNPEMSFHLWTADLDIWRELAKWLRSSSMSDQFSIIEEQEDPDLGESPIDMMPCDMTRFSIMSNDSGIERDLPPSIEPSQLSSLDAVSMTGPWEQSKNEQDSLKLWRRGGIKMKPNVKDSMVLIQENMEDQASLTGAGGSGGRGGRRGMTLQRRAGSSVMQNPFSKQQRQLTARIVIMGSDRVLGRLAKAYYFFRKREARRLFLTMKVDLQFYYIPVCSPSSPISPVKENHQQSKGDSCTLGSYLSNVDPWYNCNIKSLGRMIPNLAKMQQASNERQKEPFISDIISYYVRTGQQPVYFAIYFVKISFTNMTKEPVEEVFLTHLDMEFPEFRHIAASVRGDKHRKSSGGVMRSYGLNELQKGKFHFFWGGTSLFPSWIAISASLAKLLNSYQKMC': [np.float32(0.45143205), np.float32(0.454155), np.float32(0.4618413), np.float32(0.41640204), np.float32(0.4516792), np.float32(0.45073923), np.float32(0.52909636), np.float32(0.5320182), np.float32(0.46273065), np.float32(0.4141419), np.float32(0.37994012), np.float32(0.34964222), np.float32(0.2899213), np.float32(0.2560515), np.float32(0.23925845), np.float32(0.24040033), np.float32(0.23264171), np.float32(0.25083473), np.float32(0.2566882), np.float32(0.2477786), np.float32(0.24146266), np.float32(0.23722199), np.float32(0.23745756), np.float32(0.21280819), np.float32(0.1938857), np.float32(0.17180422), np.float32(0.1582106), np.float32(0.14994152), np.float32(0.14298758), np.float32(0.14697428), np.float32(0.1481434), np.float32(0.16551289), np.float32(0.1527277), np.float32(0.15461811), np.float32(0.151002), np.float32(0.16760789), np.float32(0.17741951), np.float32(0.18439095), np.float32(0.20218518), np.float32(0.19943914), np.float32(0.19538777), np.float32(0.19431458), np.float32(0.17035133), np.float32(0.15891494), np.float32(0.15979837), np.float32(0.15694098), np.float32(0.14261016), np.float32(0.13647252), np.float32(0.16156864), np.float32(0.17628767), np.float32(0.17868792), np.float32(0.19748995), np.float32(0.21944922), np.float32(0.2144256), np.float32(0.2131518), np.float32(0.20875213), np.float32(0.2046459), np.float32(0.15445994), np.float32(0.1470644), np.float32(0.1415205), np.float32(0.14237186), np.float32(0.12766589), np.float32(0.12559794), np.float32(0.14863534), np.float32(0.15715498), np.float32(0.15655923), np.float32(0.16369426), np.float32(0.18459885), np.float32(0.16486819), np.float32(0.17532307), np.float32(0.20228356), np.float32(0.16722338), np.float32(0.15945724), np.float32(0.19171827), np.float32(0.17859899), np.float32(0.14655386), np.float32(0.16551538), np.float32(0.19389084), np.float32(0.18250512), np.float32(0.15226746), np.float32(0.1872415), np.float32(0.24162647), np.float32(0.2244372), np.float32(0.2237555), np.float32(0.24384417), np.float32(0.24384417), np.float32(0.21464969), np.float32(0.20700689), np.float32(0.20894074), np.float32(0.1520446), np.float32(0.13152523), np.float32(0.12955925), np.float32(0.12899083), np.float32(0.10712582), np.float32(0.10117828), np.float32(0.11810927), np.float32(0.12150699), np.float32(0.109842025), np.float32(0.13036048), np.float32(0.14761943), np.float32(0.14444618), np.float32(0.14299949), np.float32(0.16847517), np.float32(0.1742778), np.float32(0.16751038), np.float32(0.16093816), np.float32(0.1666525), np.float32(0.14523625), np.float32(0.11594792), np.float32(0.12519698), np.float32(0.13009886), np.float32(0.11993868), np.float32(0.10122596), np.float32(0.116768576), np.float32(0.107043), np.float32(0.08384743), np.float32(0.08187022), np.float32(0.09680876), np.float32(0.09311476), np.float32(0.06942989), np.float32(0.074477755), np.float32(0.0852185), np.float32(0.06968783), np.float32(0.07160334), np.float32(0.0706842), np.float32(0.07400231), np.float32(0.08147419), np.float32(0.09042861), np.float32(0.100668736), np.float32(0.1155125), np.float32(0.13186297), np.float32(0.15308882), np.float32(0.16820382), np.float32(0.16774544), np.float32(0.1804801), np.float32(0.18900527), np.float32(0.2100247), np.float32(0.2186065), np.float32(0.27545965), np.float32(0.35598707), np.float32(0.37237138), np.float32(0.43090665), np.float32(0.47181815), np.float32(0.48008412), np.float32(0.44222525), np.float32(0.42752534), np.float32(0.3817818), np.float32(0.36114493), np.float32(0.3343446), np.float32(0.31125808), np.float32(0.2749564), np.float32(0.19906619), np.float32(0.190945), np.float32(0.14654455), np.float32(0.10754508), np.float32(0.092215516), np.float32(0.09127435), np.float32(0.07318246), np.float32(0.061146576), np.float32(0.07461441), np.float32(0.06393575), np.float32(0.057616547), np.float32(0.058966033), np.float32(0.06465659), np.float32(0.06033478), np.float32(0.056857917), np.float32(0.0621472), np.float32(0.0715582), np.float32(0.07514308), np.float32(0.07853562), np.float32(0.08938291), np.float32(0.09749067), np.float32(0.112086855), np.float32(0.11454839), np.float32(0.12112292), np.float32(0.170633), np.float32(0.18262033), np.float32(0.26530465), np.float32(0.33047742), np.float32(0.36044487), np.float32(0.4141921), np.float32(0.5147886), np.float32(0.60548854), np.float32(0.65029323), np.float32(0.6733769), np.float32(0.75175655), np.float32(0.783436), np.float32(0.8025928), np.float32(0.839892), np.float32(0.8576979), np.float32(0.85215473), np.float32(0.88038987), np.float32(0.8751975), np.float32(0.88725686), np.float32(0.89255697), np.float32(0.9118392), np.float32(0.92372316), np.float32(0.9316504), np.float32(0.938564), np.float32(0.92615753), np.float32(0.93468475), np.float32(0.9299057), np.float32(0.9216976), np.float32(0.9080339), np.float32(0.87872577), np.float32(0.88847435), np.float32(0.87605566), np.float32(0.88048863), np.float32(0.8951664), np.float32(0.90437293), np.float32(0.9049717), np.float32(0.91352534), np.float32(0.9142893), np.float32(0.9194058), np.float32(0.9235946), np.float32(0.92498004), np.float32(0.9290995), np.float32(0.9492002), np.float32(0.94773114), np.float32(0.9591951), np.float32(0.9600708), np.float32(0.96513546), np.float32(0.96759933), np.float32(0.96732616), np.float32(0.96882474), np.float32(0.96582264), np.float32(0.9680218), np.float32(0.9673931), np.float32(0.96834433), np.float32(0.96974057), np.float32(0.9705611), np.float32(0.97213733), np.float32(0.9725821), np.float32(0.9694026), np.float32(0.96999705), np.float32(0.9694871), np.float32(0.97260565), np.float32(0.97151923), np.float32(0.97067654), np.float32(0.9684164), np.float32(0.9662393), np.float32(0.96284235), np.float32(0.95956904), np.float32(0.95571417), np.float32(0.9529531), np.float32(0.9446393), np.float32(0.944753), np.float32(0.94071853), np.float32(0.9326405), np.float32(0.93070686), np.float32(0.9221591), np.float32(0.9151883), np.float32(0.91884446), np.float32(0.90245074), np.float32(0.89200085), np.float32(0.9113628), np.float32(0.9079549), np.float32(0.9140584), np.float32(0.8932725), np.float32(0.8974494), np.float32(0.8977286), np.float32(0.9058104), np.float32(0.892477), np.float32(0.8960662), np.float32(0.90242594), np.float32(0.90886915), np.float32(0.9134526), np.float32(0.89228225), np.float32(0.91251785), np.float32(0.90282094), np.float32(0.9006599), np.float32(0.8999078), np.float32(0.9077315), np.float32(0.90432227), np.float32(0.9218313), np.float32(0.8931292), np.float32(0.9144651), np.float32(0.9194458), np.float32(0.93129414), np.float32(0.94777024), np.float32(0.95467556), np.float32(0.963585), np.float32(0.96513003), np.float32(0.970532), np.float32(0.97738063), np.float32(0.9794366), np.float32(0.97937155), np.float32(0.98115975), np.float32(0.98240364), np.float32(0.9839811), np.float32(0.984014), np.float32(0.98524046), np.float32(0.9853735), np.float32(0.9852476), np.float32(0.9856226), np.float32(0.9848764), np.float32(0.98476636), np.float32(0.9850965), np.float32(0.9843238), np.float32(0.9832544), np.float32(0.98281544), np.float32(0.98252845), np.float32(0.98163843), np.float32(0.9785231), np.float32(0.97454095), np.float32(0.96924746), np.float32(0.9628268), np.float32(0.9507433), np.float32(0.9248073), np.float32(0.9038415), np.float32(0.8383355), np.float32(0.7873216), np.float32(0.75060683), np.float32(0.7063681), np.float32(0.640717), np.float32(0.552595), np.float32(0.46243975), np.float32(0.4010429), np.float32(0.32287344), np.float32(0.28983444), np.float32(0.23920605), np.float32(0.20900546), np.float32(0.18992992), np.float32(0.17314945), np.float32(0.13620687), np.float32(0.11362636), np.float32(0.10746141), np.float32(0.08562871), np.float32(0.07014277), np.float32(0.06844022), np.float32(0.077796966), np.float32(0.06871852), np.float32(0.08110495), np.float32(0.09485316), np.float32(0.09600471), np.float32(0.08573741), np.float32(0.08957327), np.float32(0.08539296), np.float32(0.08966051), np.float32(0.092030466), np.float32(0.09089731), np.float32(0.090945356), np.float32(0.086033255), np.float32(0.06934325), np.float32(0.075290315), np.float32(0.075928), np.float32(0.07712739), np.float32(0.069092624), np.float32(0.07991723), np.float32(0.07927939), np.float32(0.072446674), np.float32(0.07859014), np.float32(0.07083131), np.float32(0.07440507), np.float32(0.0730868), np.float32(0.07560037), np.float32(0.074257314), np.float32(0.06845707), np.float32(0.0650852), np.float32(0.06901012), np.float32(0.07942554), np.float32(0.10357911), np.float32(0.1117744), np.float32(0.14008568), np.float32(0.15290204), np.float32(0.1736392), np.float32(0.18737267), np.float32(0.23892508), np.float32(0.23789012), np.float32(0.26513276), np.float32(0.3168226), np.float32(0.35010645), np.float32(0.37734616), np.float32(0.41323608), np.float32(0.4446479), np.float32(0.4806401), np.float32(0.55716974), np.float32(0.6139867), np.float32(0.6382623), np.float32(0.6711486), np.float32(0.5975236), np.float32(0.5777634), np.float32(0.5558602), np.float32(0.53254694), np.float32(0.5632802), np.float32(0.541634), np.float32(0.533962), np.float32(0.52911717), np.float32(0.5845381), np.float32(0.47989607), np.float32(0.40214306), np.float32(0.35264173), np.float32(0.2819432), np.float32(0.19369505), np.float32(0.19942454), np.float32(0.1887804), np.float32(0.1572488), np.float32(0.14691205), np.float32(0.1294665), np.float32(0.11362603), np.float32(0.10497358), np.float32(0.10086245), np.float32(0.100115344), np.float32(0.08256913), np.float32(0.069203265), np.float32(0.07718687), np.float32(0.076106556), np.float32(0.08050833), np.float32(0.08185782), np.float32(0.09983204), np.float32(0.102049425), np.float32(0.11049738), np.float32(0.12265887), np.float32(0.14686796), np.float32(0.15822762), np.float32(0.17099243), np.float32(0.18835445), np.float32(0.2066634), np.float32(0.19132213), np.float32(0.17772341), np.float32(0.17842564), np.float32(0.18249188), np.float32(0.14675312), np.float32(0.1354229), np.float32(0.13931374), np.float32(0.12543291), np.float32(0.11148325), np.float32(0.11304878), np.float32(0.118427016), np.float32(0.10169971), np.float32(0.105208546), np.float32(0.105790436), np.float32(0.097467296), np.float32(0.08458294), np.float32(0.072296835), np.float32(0.060412563), np.float32(0.05084137), np.float32(0.039503418), np.float32(0.034110833), np.float32(0.027271884), np.float32(0.022601822), np.float32(0.01887317), np.float32(0.019300137), np.float32(0.018936282), np.float32(0.018233685), np.float32(0.01703745), np.float32(0.01946162), np.float32(0.02280076), np.float32(0.023928184), np.float32(0.025912955), np.float32(0.03229482), np.float32(0.039827615), np.float32(0.039333005), np.float32(0.037871588), np.float32(0.038298916), np.float32(0.033842072), np.float32(0.030935286), np.float32(0.031611867), np.float32(0.03354181), np.float32(0.036194716), np.float32(0.04019003), np.float32(0.04389502), np.float32(0.054818183), np.float32(0.060564112), np.float32(0.0737558), np.float32(0.0848765), np.float32(0.09857439), np.float32(0.112143554), np.float32(0.10958475), np.float32(0.115067214), np.float32(0.10930756), np.float32(0.097591974), np.float32(0.09561854), np.float32(0.084448114), np.float32(0.074828975), np.float32(0.065254636), np.float32(0.06407026), np.float32(0.071426995), np.float32(0.08022342), np.float32(0.08407195), np.float32(0.09551035), np.float32(0.109173045), np.float32(0.13047108), np.float32(0.14065248), np.float32(0.15630193), np.float32(0.188452), np.float32(0.17958927), np.float32(0.18572548), np.float32(0.18358654), np.float32(0.19864558), np.float32(0.19284585), np.float32(0.17514624), np.float32(0.18606791), np.float32(0.1969062), np.float32(0.20061272), np.float32(0.21917826), np.float32(0.22518317), np.float32(0.2433791), np.float32(0.24985822), np.float32(0.26568776), np.float32(0.27651775), np.float32(0.28493893), np.float32(0.2847035), np.float32(0.2562452), np.float32(0.24588509), np.float32(0.26122084), np.float32(0.26180956), np.float32(0.25981033), np.float32(0.25244704), np.float32(0.2456537), np.float32(0.2656394), np.float32(0.3332117), np.float32(0.32597488), np.float32(0.36764708), np.float32(0.4076751), np.float32(0.38468355), np.float32(0.38137683), np.float32(0.29768384), np.float32(0.31570384), np.float32(0.276352), np.float32(0.23638125), np.float32(0.1875092), np.float32(0.16248955), np.float32(0.20981675), np.float32(0.1553285), np.float32(0.16698295), np.float32(0.1364428), np.float32(0.12876877), np.float32(0.156511), np.float32(0.17484492), np.float32(0.24004889), np.float32(0.22746064), np.float32(0.2152851), np.float32(0.2805925), np.float32(0.26999658), np.float32(0.19353454), np.float32(0.16286841), np.float32(0.17097966), np.float32(0.17479339), np.float32(0.17955725), np.float32(0.17710726), np.float32(0.17931075), np.float32(0.1903768), np.float32(0.19555785)], 'MAHLNSMRPSIGSVLRASATSVSPRITTSSFSTSAVQSARKTRDNNRLRGVTTMRRSGPREPLSVSFEEIPKPANYKRTVSVDPYHGLWEFFYNKEIANVPAEDQSHGRAWEVSELRLKSWEDLHALWYICLKERNRIATARRERLRRRLGFGDHEADERERVVKSTMKRIKHVLTERFYVWEDANKLAEQDPHYDLSGEGQVYTEFDGVIQFKLDPTEMQAYEQEYANAQEGVAEQKVEAEVGAEADNKAVSGQGSKIGEVEFETQPAETKAAEKPAEKPAEKPAPSIPVPKL': [np.float32(0.97411954), np.float32(0.97868073), np.float32(0.9787769), np.float32(0.9822468), np.float32(0.983452), np.float32(0.9833745), np.float32(0.982057), np.float32(0.98410934), np.float32(0.98299456), np.float32(0.9834504), np.float32(0.98397636), np.float32(0.98421615), np.float32(0.98327476), np.float32(0.9823283), np.float32(0.98334485), np.float32(0.98197776), np.float32(0.9811859), np.float32(0.98158115), np.float32(0.98023695), np.float32(0.9797053), np.float32(0.97858495), np.float32(0.97668993), np.float32(0.97676814), np.float32(0.9764056), np.float32(0.97705096), np.float32(0.9774235), np.float32(0.9768828), np.float32(0.97730166), np.float32(0.9766858), np.float32(0.97661215), np.float32(0.9757966), np.float32(0.97427547), np.float32(0.9735649), np.float32(0.9735387), np.float32(0.97231245), np.float32(0.9722235), np.float32(0.971866), np.float32(0.9713074), np.float32(0.9700411), np.float32(0.96929127), np.float32(0.9674511), np.float32(0.9714532), np.float32(0.9717747), np.float32(0.9703481), np.float32(0.9701035), np.float32(0.96901304), np.float32(0.9716789), np.float32(0.9715888), np.float32(0.9694956), np.float32(0.96897495), np.float32(0.96773535), np.float32(0.96488446), np.float32(0.9623229), np.float32(0.95746034), np.float32(0.9502505), np.float32(0.94029534), np.float32(0.9364787), np.float32(0.92307884), np.float32(0.91291946), np.float32(0.89731497), np.float32(0.90110886), np.float32(0.89159375), np.float32(0.883231), np.float32(0.8720977), np.float32(0.85406923), np.float32(0.8650646), np.float32(0.8698194), np.float32(0.8719635), np.float32(0.83416605), np.float32(0.81666636), np.float32(0.80069655), np.float32(0.7710497), np.float32(0.728277), np.float32(0.6807439), np.float32(0.64927256), np.float32(0.6032872), np.float32(0.56971765), np.float32(0.52208704), np.float32(0.5060926), np.float32(0.47886142), np.float32(0.42003122), np.float32(0.34736565), np.float32(0.3524121), np.float32(0.34408164), np.float32(0.3217112), np.float32(0.2645997), np.float32(0.22507961), np.float32(0.21049002), np.float32(0.19898707), np.float32(0.16575624), np.float32(0.16148694), np.float32(0.1638913), np.float32(0.18217468), np.float32(0.1785094), np.float32(0.18442845), np.float32(0.18984218), np.float32(0.19033779), np.float32(0.2107072), np.float32(0.2021225), np.float32(0.20117591), np.float32(0.23607902), np.float32(0.22296901), np.float32(0.20466685), np.float32(0.2003298), np.float32(0.21157315), np.float32(0.21798499), np.float32(0.2091943), np.float32(0.20910433), np.float32(0.20555119), np.float32(0.20196149), np.float32(0.20023812), np.float32(0.16701278), np.float32(0.15681812), np.float32(0.13861226), np.float32(0.120746315), np.float32(0.09821092), np.float32(0.08759116), np.float32(0.07054723), np.float32(0.06009376), np.float32(0.055048157), np.float32(0.04878164), np.float32(0.048593603), np.float32(0.05252306), np.float32(0.053342983), np.float32(0.057573456), np.float32(0.05978893), np.float32(0.059563197), np.float32(0.056633007), np.float32(0.06285831), np.float32(0.0633815), np.float32(0.0660807), np.float32(0.060699284), np.float32(0.07086721), np.float32(0.08202383), np.float32(0.07220872), np.float32(0.06903201), np.float32(0.08015622), np.float32(0.08742002), np.float32(0.08305797), np.float32(0.11241993), np.float32(0.12123443), np.float32(0.12949134), np.float32(0.14885113), np.float32(0.17521203), np.float32(0.20673831), np.float32(0.20215501), np.float32(0.20727135), np.float32(0.22745131), np.float32(0.22357121), np.float32(0.22279501), np.float32(0.24119978), np.float32(0.24169183), np.float32(0.22864567), np.float32(0.22764729), np.float32(0.23672692), np.float32(0.23224044), np.float32(0.19939665), np.float32(0.22537763), np.float32(0.24153875), np.float32(0.22448799), np.float32(0.20512155), np.float32(0.20107867), np.float32(0.19085072), np.float32(0.17316268), np.float32(0.16096753), np.float32(0.15543857), np.float32(0.14301836), np.float32(0.12132244), np.float32(0.108350106), np.float32(0.10130843), np.float32(0.09142962), np.float32(0.08786348), np.float32(0.09310744), np.float32(0.09087875), np.float32(0.09466965), np.float32(0.10847098), np.float32(0.11782473), np.float32(0.12919992), np.float32(0.13832358), np.float32(0.16558403), np.float32(0.18896528), np.float32(0.21007699), np.float32(0.3047031), np.float32(0.33951446), np.float32(0.37545374), np.float32(0.42022908), np.float32(0.43786266), np.float32(0.48248467), np.float32(0.5256277), np.float32(0.5446257), np.float32(0.5570777), np.float32(0.5937889), np.float32(0.59223956), np.float32(0.59951687), np.float32(0.6076637), np.float32(0.6222684), np.float32(0.6296732), np.float32(0.66562253), np.float32(0.65317225), np.float32(0.6446779), np.float32(0.6602746), np.float32(0.65206116), np.float32(0.63766676), np.float32(0.64268965), np.float32(0.6243237), np.float32(0.5988601), np.float32(0.60477686), np.float32(0.6050168), np.float32(0.58363205), np.float32(0.5856132), np.float32(0.5838173), np.float32(0.58099884), np.float32(0.54734594), np.float32(0.5619846), np.float32(0.51403177), np.float32(0.48115632), np.float32(0.49631718), np.float32(0.46592808), np.float32(0.46515474), np.float32(0.4722547), np.float32(0.48671573), np.float32(0.5179959), np.float32(0.47257507), np.float32(0.46167466), np.float32(0.4590315), np.float32(0.48556325), np.float32(0.47159266), np.float32(0.48473155), np.float32(0.5265515), np.float32(0.5493829), np.float32(0.5554122), np.float32(0.60452294), np.float32(0.63349456), np.float32(0.661422), np.float32(0.71990955), np.float32(0.7537627), np.float32(0.79447895), np.float32(0.81286633), np.float32(0.8390749), np.float32(0.85560924), np.float32(0.8777329), np.float32(0.8882773), np.float32(0.9072704), np.float32(0.9209968), np.float32(0.9236267), np.float32(0.9248847), np.float32(0.949277), np.float32(0.9544142), np.float32(0.9591169), np.float32(0.9629291), np.float32(0.9672154), np.float32(0.9684605), np.float32(0.97162884), np.float32(0.97114784), np.float32(0.97288007), np.float32(0.97203356), np.float32(0.9726821), np.float32(0.97467774), np.float32(0.9749469), np.float32(0.97588015), np.float32(0.9779023), np.float32(0.97851366), np.float32(0.9794266), np.float32(0.9803641), np.float32(0.98124564), np.float32(0.981584), np.float32(0.98179126), np.float32(0.9824364), np.float32(0.9830633), np.float32(0.9830162), np.float32(0.98227733), np.float32(0.9825419), np.float32(0.98223937), np.float32(0.9817909), np.float32(0.98177105), np.float32(0.9808859), np.float32(0.97906095), np.float32(0.9795353), np.float32(0.9794687), np.float32(0.97950804), np.float32(0.97956663), np.float32(0.97900075), np.float32(0.97797126), np.float32(0.97926587), np.float32(0.97882736), np.float32(0.9787024), np.float32(0.97888833), np.float32(0.9776448), np.float32(0.97784775), np.float32(0.97603434), np.float32(0.9752898), np.float32(0.97372276), np.float32(0.97190905), np.float32(0.9729566)], 'MSSIPNINWNDPNNGKSNTSRQSQPQPQLPSNVSPPNSRAVPTSGSIGGPQYGSSQFSNEYSRNPNTIGGPPFPLQSNQRGYMPNTGYPVQQTAQQRSGDKLQQVHSQQQQQQQQPLYQQYPPQSVGYLAGDVYNPQHQEYVQMNQLPNQHYNLQQRQQAQGQQLKSQLNEQNAMMSASTQQYPVQDFTNPYPNAQNPAEQQQQQQPLRTQSQQWDGYQSQPLYSAAGNTIPSSIQQQIPPQNLSPSEQQQVKQQQPSPPEQGTKKKPGRKPKLRKLSESSSETPQVPKTASSSSSSPTAVNSGKPITKRSRMGCLTCRQRKKRCCETRPRCTECTRLRLNCTWPKPGTEHKNKPKDQKDDENTIEHAEFGRIKVLRGIVEYRSK': [np.float32(0.96782434), np.float32(0.9678647), np.float32(0.9707338), np.float32(0.9728166), np.float32(0.97554976), np.float32(0.975076), np.float32(0.97549033), np.float32(0.9752548), np.float32(0.9757789), np.float32(0.9764905), np.float32(0.9762018), np.float32(0.97487587), np.float32(0.9748639), np.float32(0.9720792), np.float32(0.9728653), np.float32(0.97320265), np.float32(0.9747575), np.float32(0.97600967), np.float32(0.97655314), np.float32(0.976857), np.float32(0.9780025), np.float32(0.9789917), np.float32(0.97933483), np.float32(0.9793758), np.float32(0.97983783), np.float32(0.980094), np.float32(0.9794493), np.float32(0.97968745), np.float32(0.97919047), np.float32(0.9797474), np.float32(0.97962725), np.float32(0.9793538), np.float32(0.98013216), np.float32(0.9800095), np.float32(0.97979236), np.float32(0.98076606), np.float32(0.9812903), np.float32(0.9814626), np.float32(0.9813711), np.float32(0.98197913), np.float32(0.9826853), np.float32(0.9827351), np.float32(0.9831131), np.float32(0.98299915), np.float32(0.98323536), np.float32(0.98344296), np.float32(0.9832375), np.float32(0.98306894), np.float32(0.983189), np.float32(0.9830949), np.float32(0.98345596), np.float32(0.983023), np.float32(0.983192), np.float32(0.9828051), np.float32(0.9825952), np.float32(0.9824159), np.float32(0.9835987), np.float32(0.9835967), np.float32(0.98344755), np.float32(0.98277736), np.float32(0.9824876), np.float32(0.9827247), np.float32(0.98187894), np.float32(0.98158914), np.float32(0.98075897), np.float32(0.98022467), np.float32(0.9804316), np.float32(0.98065233), np.float32(0.98084944), np.float32(0.9796117), np.float32(0.98094946), np.float32(0.9809475), np.float32(0.98082596), np.float32(0.9807567), np.float32(0.98132974), np.float32(0.98118126), np.float32(0.9821524), np.float32(0.9819125), np.float32(0.9823042), np.float32(0.9817285), np.float32(0.98053265), np.float32(0.97966844), np.float32(0.9795502), np.float32(0.97994417), np.float32(0.9804333), np.float32(0.97933984), np.float32(0.9796133), np.float32(0.97851926), np.float32(0.9787785), np.float32(0.9794026), np.float32(0.97933793), np.float32(0.97964466), np.float32(0.9786012), np.float32(0.97830164), np.float32(0.978109), np.float32(0.9763149), np.float32(0.97650343), np.float32(0.97558516), np.float32(0.97185993), np.float32(0.9720438), np.float32(0.96972364), np.float32(0.97061914), np.float32(0.9693189), np.float32(0.9695537), np.float32(0.97049046), np.float32(0.96975505), np.float32(0.970395), np.float32(0.969055), np.float32(0.967193), np.float32(0.9654682), np.float32(0.9627902), np.float32(0.96613806), np.float32(0.96770066), np.float32(0.96884346), np.float32(0.9687451), np.float32(0.96871805), np.float32(0.97223514), np.float32(0.9768042), np.float32(0.9770865), np.float32(0.97842944), np.float32(0.9788311), np.float32(0.97853047), np.float32(0.97860295), np.float32(0.9784037), np.float32(0.9774829), np.float32(0.97802323), np.float32(0.9778226), np.float32(0.97789556), np.float32(0.9776078), np.float32(0.97685367), np.float32(0.97592235), np.float32(0.97583586), np.float32(0.9750387), np.float32(0.9719177), np.float32(0.97383094), np.float32(0.97305006), np.float32(0.96989566), np.float32(0.97256494), np.float32(0.9693866), np.float32(0.9650105), np.float32(0.96260655), np.float32(0.959662), np.float32(0.9583583), np.float32(0.95605344), np.float32(0.95274866), np.float32(0.9460484), np.float32(0.9400008), np.float32(0.9371689), np.float32(0.9288393), np.float32(0.92583686), np.float32(0.9177925), np.float32(0.9069125), np.float32(0.8974439), np.float32(0.89783144), np.float32(0.8941894), np.float32(0.8739597), np.float32(0.8806276), np.float32(0.87612134), np.float32(0.86751086), np.float32(0.86167777), np.float32(0.86453015), np.float32(0.86761475), np.float32(0.8630727), np.float32(0.8597477), np.float32(0.8614926), np.float32(0.8630617), np.float32(0.86801547), np.float32(0.8705632), np.float32(0.87059575), np.float32(0.8794911), np.float32(0.89090335), np.float32(0.8947543), np.float32(0.9046756), np.float32(0.90915), np.float32(0.9177262), np.float32(0.92768437), np.float32(0.9357487), np.float32(0.9448351), np.float32(0.94633013), np.float32(0.9498825), np.float32(0.95901525), np.float32(0.96331877), np.float32(0.96471953), np.float32(0.9661497), np.float32(0.9698027), np.float32(0.971623), np.float32(0.97322637), np.float32(0.97315717), np.float32(0.9746259), np.float32(0.97515), np.float32(0.9751263), np.float32(0.97661316), np.float32(0.97640014), np.float32(0.97714293), np.float32(0.9763757), np.float32(0.97583187), np.float32(0.97683126), np.float32(0.9755215), np.float32(0.9752134), np.float32(0.9757597), np.float32(0.97257924), np.float32(0.9721195), np.float32(0.9734591), np.float32(0.97382927), np.float32(0.973434), np.float32(0.9728388), np.float32(0.9734405), np.float32(0.97075707), np.float32(0.96841216), np.float32(0.9686478), np.float32(0.9668022), np.float32(0.96830016), np.float32(0.9684752), np.float32(0.9668434), np.float32(0.96645033), np.float32(0.96934354), np.float32(0.9689605), np.float32(0.9702744), np.float32(0.97136575), np.float32(0.97339237), np.float32(0.97250676), np.float32(0.9707773), np.float32(0.9694985), np.float32(0.97213316), np.float32(0.9725867), np.float32(0.9737887), np.float32(0.9751193), np.float32(0.9761716), np.float32(0.976405), np.float32(0.97762215), np.float32(0.9777385), np.float32(0.9781569), np.float32(0.978978), np.float32(0.97847295), np.float32(0.9793601), np.float32(0.9783236), np.float32(0.97858024), np.float32(0.9789474), np.float32(0.9787837), np.float32(0.97891885), np.float32(0.97918254), np.float32(0.9792747), np.float32(0.9787269), np.float32(0.9792109), np.float32(0.9798747), np.float32(0.9803954), np.float32(0.9810885), np.float32(0.98108095), np.float32(0.98134214), np.float32(0.98170024), np.float32(0.9821321), np.float32(0.9822435), np.float32(0.9828508), np.float32(0.9833772), np.float32(0.9836855), np.float32(0.98399895), np.float32(0.9837218), np.float32(0.9838081), np.float32(0.98410517), np.float32(0.9844951), np.float32(0.98430336), np.float32(0.98475826), np.float32(0.98468035), np.float32(0.9849486), np.float32(0.9852409), np.float32(0.98556757), np.float32(0.98553187), np.float32(0.98560077), np.float32(0.98550516), np.float32(0.9852314), np.float32(0.9851296), np.float32(0.98519623), np.float32(0.9855458), np.float32(0.98545307), np.float32(0.98564976), np.float32(0.98615766), np.float32(0.9856764), np.float32(0.98530525), np.float32(0.98523164), np.float32(0.9849696), np.float32(0.9845068), np.float32(0.98456514), np.float32(0.9840539), np.float32(0.9837446), np.float32(0.9840937), np.float32(0.9839305), np.float32(0.9841128), np.float32(0.984479), np.float32(0.98391706), np.float32(0.98455596), np.float32(0.98459876), np.float32(0.9841229), np.float32(0.9843077), np.float32(0.9848808), np.float32(0.98519343), np.float32(0.98508716), np.float32(0.98434734), np.float32(0.98414326), np.float32(0.98347074), np.float32(0.9814786), np.float32(0.98094076), np.float32(0.97688544), np.float32(0.96998626), np.float32(0.9548951), np.float32(0.94345134), np.float32(0.93280715), np.float32(0.9189571), np.float32(0.90545285), np.float32(0.89572155), np.float32(0.8762861), np.float32(0.8689854), np.float32(0.8543484), np.float32(0.84112716), np.float32(0.8051985), np.float32(0.7088581), np.float32(0.6129499), np.float32(0.52735275), np.float32(0.5010921), np.float32(0.47436473), np.float32(0.47153062), np.float32(0.4302212), np.float32(0.41109273), np.float32(0.38057762), np.float32(0.34172237), np.float32(0.32246795), np.float32(0.32438368), np.float32(0.30613875), np.float32(0.34206998), np.float32(0.34851986), np.float32(0.3684343), np.float32(0.3930463), np.float32(0.40852168), np.float32(0.38938883), np.float32(0.39033696), np.float32(0.41212887), np.float32(0.42526582), np.float32(0.4381175), np.float32(0.5372044), np.float32(0.57403815), np.float32(0.5882516), np.float32(0.6100017), np.float32(0.63371336), np.float32(0.6514324), np.float32(0.6711042), np.float32(0.75055623), np.float32(0.7869557), np.float32(0.80828506), np.float32(0.87249947), np.float32(0.8914032), np.float32(0.8987611), np.float32(0.9185712), np.float32(0.92188776), np.float32(0.92651117), np.float32(0.9278117), np.float32(0.93250626), np.float32(0.93702275), np.float32(0.9336038), np.float32(0.9340281), np.float32(0.92804396), np.float32(0.91772914), np.float32(0.9129153), np.float32(0.9025353), np.float32(0.90025204), np.float32(0.8917109), np.float32(0.8757888), np.float32(0.87749994), np.float32(0.8682461), np.float32(0.8456128), np.float32(0.8331383), np.float32(0.8155078), np.float32(0.80023664), np.float32(0.7665094), np.float32(0.72840995), np.float32(0.71456665), np.float32(0.6832865), np.float32(0.65755713), np.float32(0.61944294), np.float32(0.6109949), np.float32(0.5892756), np.float32(0.5605006), np.float32(0.5676546), np.float32(0.5880212), np.float32(0.6091173), np.float32(0.6333157), np.float32(0.66728413)], 'MNLVWHSINLPPNEIYLDKLLRCGQAFRWVKNNNIWSSTLNNRVVFLRQTEDQLEYASLTSSQKNSSNIKKLQPKLEEDTQDDVLGLISNYLNLQISIVQLYKDWASKDAHFAKVSAAFAGIRMLQQDPWETLISFICSSNNNVKRISKMCHALCLEYGDFIVEYAGTKYYSFPTPVQLASRASEASLRELGFGYRARYVYETAQMLADDKALFMQLHSMRSSSFTDEQVHEFLLQFKGVGPKVADCVALMSLNRHSLVPIDTHVLQFARRDYSYKFRGRSNATLSSAMYVDMKRFFVDKWGSYAGWAHSVLFTRDLKLE': [np.float32(0.35473263), np.float32(0.31383714), np.float32(0.34179187), np.float32(0.2717775), np.float32(0.25510293), np.float32(0.19936264), np.float32(0.21221599), np.float32(0.20035867), np.float32(0.20456518), np.float32(0.20421657), np.float32(0.21957846), np.float32(0.20101297), np.float32(0.1670843), np.float32(0.14411461), np.float32(0.13509475), np.float32(0.11812878), np.float32(0.12096691), np.float32(0.12729807), np.float32(0.11432359), np.float32(0.11619026), np.float32(0.11638691), np.float32(0.105943725), np.float32(0.11201309), np.float32(0.09820461), np.float32(0.09348864), np.float32(0.09414144), np.float32(0.08883683), np.float32(0.094723955), np.float32(0.10371852), np.float32(0.12071373), np.float32(0.11725662), np.float32(0.11361062), np.float32(0.11144659), np.float32(0.11812585), np.float32(0.10069479), np.float32(0.09875436), np.float32(0.10157765), np.float32(0.10039857), np.float32(0.10501787), np.float32(0.112922065), np.float32(0.11547889), np.float32(0.12179689), np.float32(0.13108125), np.float32(0.13073947), np.float32(0.12754211), np.float32(0.12754932), np.float32(0.10851078), np.float32(0.12159838), np.float32(0.13656178), np.float32(0.14389467), np.float32(0.16066264), np.float32(0.18927072), np.float32(0.19921914), np.float32(0.20000358), np.float32(0.20158704), np.float32(0.23182018), np.float32(0.3007152), np.float32(0.28753626), np.float32(0.3573358), np.float32(0.43659845), np.float32(0.46250057), np.float32(0.44463894), np.float32(0.50425225), np.float32(0.52818143), np.float32(0.5196969), np.float32(0.53426725), np.float32(0.6144979), np.float32(0.6260713), np.float32(0.596642), np.float32(0.6144714), np.float32(0.591582), np.float32(0.54457235), np.float32(0.42562693), np.float32(0.3870823), np.float32(0.33347747), np.float32(0.32658136), np.float32(0.25602725), np.float32(0.21139719), np.float32(0.20090944), np.float32(0.16820887), np.float32(0.1421274), np.float32(0.14784229), np.float32(0.1287325), np.float32(0.10855447), np.float32(0.10441816), np.float32(0.10311879), np.float32(0.08717107), np.float32(0.076841466), np.float32(0.07777643), np.float32(0.071858115), np.float32(0.047069374), np.float32(0.044448297), np.float32(0.047920402), np.float32(0.041882478), np.float32(0.036886588), np.float32(0.037185162), np.float32(0.04013265), np.float32(0.0436221), np.float32(0.04246692), np.float32(0.044619758), np.float32(0.046042833), np.float32(0.04628706), np.float32(0.04666281), np.float32(0.047618963), np.float32(0.051547628), np.float32(0.05019682), np.float32(0.04834844), np.float32(0.0506195), np.float32(0.05255016), np.float32(0.052680623), np.float32(0.055524956), np.float32(0.064318374), np.float32(0.059478246), np.float32(0.064370304), np.float32(0.074935116), np.float32(0.07708903), np.float32(0.079829164), np.float32(0.084462106), np.float32(0.078939185), np.float32(0.07713319), np.float32(0.066399716), np.float32(0.051977344), np.float32(0.04452164), np.float32(0.04380953), np.float32(0.040324785), np.float32(0.033703618), np.float32(0.030298548), np.float32(0.033414405), np.float32(0.034214783), np.float32(0.038175043), np.float32(0.04353109), np.float32(0.047269028), np.float32(0.04526329), np.float32(0.053882614), np.float32(0.06051054), np.float32(0.052931037), np.float32(0.05090526), np.float32(0.05451858), np.float32(0.0503961), np.float32(0.042154692), np.float32(0.038395874), np.float32(0.038433068), np.float32(0.03726437), np.float32(0.033636715), np.float32(0.035718117), np.float32(0.04201493), np.float32(0.042924646), np.float32(0.04123995), np.float32(0.041855298), np.float32(0.042280603), np.float32(0.040162794), np.float32(0.03681366), np.float32(0.03855478), np.float32(0.03420612), np.float32(0.029567672), np.float32(0.029316518), np.float32(0.031271093), np.float32(0.0296629), np.float32(0.02842959), np.float32(0.034395944), np.float32(0.036972404), np.float32(0.032697324), np.float32(0.037966873), np.float32(0.04300317), np.float32(0.04591214), np.float32(0.0487661), np.float32(0.060676333), np.float32(0.065030456), np.float32(0.06387409), np.float32(0.06631413), np.float32(0.08089727), np.float32(0.08296148), np.float32(0.08419027), np.float32(0.09886206), np.float32(0.10588755), np.float32(0.10596972), np.float32(0.09709258), np.float32(0.11065753), np.float32(0.1143567), np.float32(0.114030905), np.float32(0.10599866), np.float32(0.09422636), np.float32(0.09115158), np.float32(0.088606134), np.float32(0.089642376), np.float32(0.08593247), np.float32(0.08783656), np.float32(0.08240792), np.float32(0.075184375), np.float32(0.0731392), np.float32(0.070360705), np.float32(0.067192726), np.float32(0.06266135), np.float32(0.06466566), np.float32(0.060637787), np.float32(0.056488816), np.float32(0.058564927), np.float32(0.060009327), np.float32(0.05717824), np.float32(0.0659893), np.float32(0.06784718), np.float32(0.05723223), np.float32(0.046637923), np.float32(0.044004805), np.float32(0.0442719), np.float32(0.040293787), np.float32(0.03701192), np.float32(0.037248764), np.float32(0.036707763), np.float32(0.042054944), np.float32(0.043141447), np.float32(0.049736816), np.float32(0.06099932), np.float32(0.06383141), np.float32(0.061209083), np.float32(0.06966319), np.float32(0.0807289), np.float32(0.07635904), np.float32(0.06618486), np.float32(0.06615286), np.float32(0.066153064), np.float32(0.055799183), np.float32(0.05024726), np.float32(0.04683478), np.float32(0.050332706), np.float32(0.048340086), np.float32(0.05535245), np.float32(0.062741086), np.float32(0.0633637), np.float32(0.07125055), np.float32(0.0755949), np.float32(0.08094705), np.float32(0.08017449), np.float32(0.0738393), np.float32(0.07220587), np.float32(0.059360288), np.float32(0.050603863), np.float32(0.048932787), np.float32(0.04712386), np.float32(0.040959835), np.float32(0.03632189), np.float32(0.032448657), np.float32(0.037617076), np.float32(0.040753577), np.float32(0.041323856), np.float32(0.047525335), np.float32(0.05419729), np.float32(0.056632407), np.float32(0.05485947), np.float32(0.05759554), np.float32(0.053825352), np.float32(0.050654147), np.float32(0.051566552), np.float32(0.046105396), np.float32(0.04182863), np.float32(0.03931296), np.float32(0.040087137), np.float32(0.040438537), np.float32(0.04303088), np.float32(0.05298456), np.float32(0.06148577), np.float32(0.061812144), np.float32(0.06504813), np.float32(0.071148366), np.float32(0.07975088), np.float32(0.08203988), np.float32(0.086424835), np.float32(0.09256971), np.float32(0.09390406), np.float32(0.097799346), np.float32(0.10931071), np.float32(0.10847943), np.float32(0.10461635), np.float32(0.10616694), np.float32(0.10521371), np.float32(0.10665842), np.float32(0.10355755), np.float32(0.1071338), np.float32(0.11488692), np.float32(0.11607721), np.float32(0.11337342), np.float32(0.10845908), np.float32(0.1096705), np.float32(0.11025039), np.float32(0.09923433), np.float32(0.09633814), np.float32(0.08955195), np.float32(0.0959391), np.float32(0.10007199), np.float32(0.103237525), np.float32(0.0957493), np.float32(0.10259706), np.float32(0.09705951), np.float32(0.09666051), np.float32(0.094369754), np.float32(0.086562954), np.float32(0.077730335), np.float32(0.08235468), np.float32(0.09343522), np.float32(0.092748724), np.float32(0.09944323), np.float32(0.12113972), np.float32(0.11246097), np.float32(0.11557443), np.float32(0.11905271), np.float32(0.1201951), np.float32(0.11789135), np.float32(0.12321182), np.float32(0.14719939), np.float32(0.16379298), np.float32(0.16138916), np.float32(0.16268846), np.float32(0.15756963), np.float32(0.1659958), np.float32(0.16113608), np.float32(0.1515156), np.float32(0.15344775), np.float32(0.16187091), np.float32(0.17662437), np.float32(0.1549746)], 'MSLPDESDFVHQGVVKPAGIFIGTGTGTFGRVQLVREKQSTRFFALKVMSIPDVIRLKQEQHVHNEKSVLKEVSHPFLVKLFWTGHDDRFLYMLMEFVPGGELFSYLRNQGRFSSSTGLFYAAEIVCAIEYLHSKEIVYRDLKPENILLDRDGHIKLTDFGFAKKLVDKTWTLCGTPEYLAPEVIQSKGHGRAVDWWALGILIFEMLSGFPPFFDDNAFGIYQKILAGKIDFPRHLDFSVKDLIKKLLVVDRTRRLGNMKNGAEDVKRHRWFRTMDWETVPERKLKPPIVPKVCSEGDTSNFEAYPENDWNMAPPVSQKDLEVFKNF': [np.float32(0.36137742), np.float32(0.37619802), np.float32(0.4514185), np.float32(0.42116088), np.float32(0.4173698), np.float32(0.37734547), np.float32(0.3428409), np.float32(0.34756997), np.float32(0.36657056), np.float32(0.35480037), np.float32(0.33709034), np.float32(0.22395813), np.float32(0.19058092), np.float32(0.16762418), np.float32(0.17298347), np.float32(0.17653431), np.float32(0.14689323), np.float32(0.111379296), np.float32(0.09798362), np.float32(0.08501045), np.float32(0.06668856), np.float32(0.070055686), np.float32(0.066843905), np.float32(0.04504062), np.float32(0.039455432), np.float32(0.04246409), np.float32(0.06300321), np.float32(0.08712362), np.float32(0.101116225), np.float32(0.08686774), np.float32(0.12212697), np.float32(0.12161692), np.float32(0.1257483), np.float32(0.11513817), np.float32(0.10755196), np.float32(0.11753534), np.float32(0.10444911), np.float32(0.10155028), np.float32(0.09348428), np.float32(0.09143376), np.float32(0.09399286), np.float32(0.10010598), np.float32(0.10669493), np.float32(0.092691824), np.float32(0.11097489), np.float32(0.10193417), np.float32(0.114685796), np.float32(0.123674445), np.float32(0.12731408), np.float32(0.13302863), np.float32(0.13637875), np.float32(0.13136393), np.float32(0.13647498), np.float32(0.1398442), np.float32(0.16170396), np.float32(0.17672744), np.float32(0.16628422), np.float32(0.17171276), np.float32(0.18698831), np.float32(0.23278074), np.float32(0.2712664), np.float32(0.24598639), np.float32(0.22193977), np.float32(0.20856608), np.float32(0.19085905), np.float32(0.17052992), np.float32(0.1587707), np.float32(0.14876011), np.float32(0.14229241), np.float32(0.13757631), np.float32(0.1371425), np.float32(0.13171123), np.float32(0.11498757), np.float32(0.10170229), np.float32(0.08736902), np.float32(0.08091591), np.float32(0.06985246), np.float32(0.06413792), np.float32(0.05048367), np.float32(0.041655816), np.float32(0.03577381), np.float32(0.030306205), np.float32(0.02910757), np.float32(0.025430577), np.float32(0.022304209), np.float32(0.021811727), np.float32(0.019812105), np.float32(0.020572552), np.float32(0.019516867), np.float32(0.021562302), np.float32(0.026464859), np.float32(0.027094273), np.float32(0.025119396), np.float32(0.028426455), np.float32(0.028953938), np.float32(0.027167777), np.float32(0.030146651), np.float32(0.035618693), np.float32(0.035030976), np.float32(0.035561338), np.float32(0.03901673), np.float32(0.036726907), np.float32(0.041938495), np.float32(0.048538134), np.float32(0.052379757), np.float32(0.05668621), np.float32(0.057367366), np.float32(0.055685677), np.float32(0.053138614), np.float32(0.051114712), np.float32(0.048227053), np.float32(0.042886917), np.float32(0.03718973), np.float32(0.031063132), np.float32(0.024841394), np.float32(0.0248595), np.float32(0.023613092), np.float32(0.019039256), np.float32(0.017772896), np.float32(0.01877882), np.float32(0.017007163), np.float32(0.016742168), np.float32(0.016750412), np.float32(0.016299434), np.float32(0.01754534), np.float32(0.016448315), np.float32(0.0151313245), np.float32(0.0135323135), np.float32(0.012340145), np.float32(0.011864821), np.float32(0.013237327), np.float32(0.014294506), np.float32(0.01501977), np.float32(0.016524395), np.float32(0.01869953), np.float32(0.019793494), np.float32(0.02153345), np.float32(0.02345792), np.float32(0.02503263), np.float32(0.033989888), np.float32(0.04473394), np.float32(0.053178973), np.float32(0.056970723), np.float32(0.055347774), np.float32(0.056608036), np.float32(0.05089626), np.float32(0.04514922), np.float32(0.04039612), np.float32(0.03842618), np.float32(0.038134113), np.float32(0.038997788), np.float32(0.040466253), np.float32(0.042345006), np.float32(0.057445806), np.float32(0.057668548), np.float32(0.058506392), np.float32(0.06267522), np.float32(0.06522736), np.float32(0.065564685), np.float32(0.06830386), np.float32(0.06907426), np.float32(0.06638735), np.float32(0.06436959), np.float32(0.06088347), np.float32(0.05840231), np.float32(0.059226617), np.float32(0.061678212), np.float32(0.06313529), np.float32(0.06245857), np.float32(0.06393144), np.float32(0.06735449), np.float32(0.069183335), np.float32(0.06758791), np.float32(0.06209886), np.float32(0.069516554), np.float32(0.077905126), np.float32(0.08143855), np.float32(0.07930175), np.float32(0.08618003), np.float32(0.08393608), np.float32(0.072222084), np.float32(0.059987377), np.float32(0.054588683), np.float32(0.04984297), np.float32(0.042421643), np.float32(0.039379913), np.float32(0.037415814), np.float32(0.02935495), np.float32(0.026884915), np.float32(0.026196867), np.float32(0.02092721), np.float32(0.019686645), np.float32(0.018473122), np.float32(0.018697819), np.float32(0.016891617), np.float32(0.015866762), np.float32(0.016390774), np.float32(0.017388875), np.float32(0.017854432), np.float32(0.01791867), np.float32(0.0151580805), np.float32(0.0142609505), np.float32(0.013876144), np.float32(0.014075653), np.float32(0.015126287), np.float32(0.016554326), np.float32(0.01723625), np.float32(0.01896901), np.float32(0.021204963), np.float32(0.022431359), np.float32(0.022537587), np.float32(0.024625478), np.float32(0.032583304), np.float32(0.031994008), np.float32(0.038272236), np.float32(0.048320007), np.float32(0.055888083), np.float32(0.06605788), np.float32(0.07022924), np.float32(0.08130687), np.float32(0.075154044), np.float32(0.07352049), np.float32(0.082844265), np.float32(0.08366739), np.float32(0.073774986), np.float32(0.077952325), np.float32(0.07923234), np.float32(0.077224664), np.float32(0.06812347), np.float32(0.065982185), np.float32(0.06536911), np.float32(0.0643609), np.float32(0.056877997), np.float32(0.06314033), np.float32(0.06787108), np.float32(0.063624494), np.float32(0.059095833), np.float32(0.059125897), np.float32(0.0621399), np.float32(0.05922332), np.float32(0.060988832), np.float32(0.057121072), np.float32(0.06083937), np.float32(0.053705584), np.float32(0.057129543), np.float32(0.058749374), np.float32(0.05336264), np.float32(0.054688018), np.float32(0.06881371), np.float32(0.07268209), np.float32(0.07248735), np.float32(0.08666794), np.float32(0.10637218), np.float32(0.10625348), np.float32(0.10656271), np.float32(0.1190749), np.float32(0.1465671), np.float32(0.13568205), np.float32(0.14694278), np.float32(0.16907316), np.float32(0.15986401), np.float32(0.17442147), np.float32(0.18764633), np.float32(0.19717553), np.float32(0.2177008), np.float32(0.22804165), np.float32(0.22942512), np.float32(0.2347635), np.float32(0.22872843), np.float32(0.2227359), np.float32(0.22382352), np.float32(0.23412539), np.float32(0.2618575), np.float32(0.2981555), np.float32(0.31956014), np.float32(0.3091622), np.float32(0.34283468), np.float32(0.33698764), np.float32(0.32666296), np.float32(0.31710187), np.float32(0.36355266), np.float32(0.3880541), np.float32(0.40457314), np.float32(0.47020474), np.float32(0.54261667), np.float32(0.5521078), np.float32(0.5876356), np.float32(0.63989013), np.float32(0.68725705), np.float32(0.72117585), np.float32(0.74791425), np.float32(0.83247507), np.float32(0.84128505), np.float32(0.8361724), np.float32(0.86972934), np.float32(0.83533794), np.float32(0.83804286), np.float32(0.751666), np.float32(0.7863238), np.float32(0.9113446), np.float32(0.9312225), np.float32(0.92525214), np.float32(0.92335415), np.float32(0.9165266), np.float32(0.9152763), np.float32(0.91547835), np.float32(0.92058724), np.float32(0.9032206), np.float32(0.85824716), np.float32(0.8421899), np.float32(0.83420044), np.float32(0.8275261), np.float32(0.8260221), np.float32(0.8379655), np.float32(0.8552798), np.float32(0.83192563), np.float32(0.8135872), np.float32(0.81152326), np.float32(0.7979553), np.float32(0.72933686), np.float32(0.6147441), np.float32(0.66831064), np.float32(0.67372614), np.float32(0.59029543), np.float32(0.6083829), np.float32(0.63037634), np.float32(0.5863996)], 'MTNPWEEKVCKMAQTSLLQGKQFYCREWVFHKLQHCLQEKSNCCNSTVNAPSLVMNSGNNASGVSGKGAAWGVLLVGGPGSGKTALCTELLWPSSPTSLQRGLHRQALAFHFCKAQDSDTLCVGGFIRGLVAQICRSGLLQGYEDKLRDPAVQSLLQPGECERNPAEAFKRCVLLPLLGMKPPQQSLYLLVDSVDEGCNITEGEQTSTSLSGTVAELLAGHHEFFPPWLLLLCSARKQSKAVTKMFTGFRKISLDDLRKAYIVKDVQQYILHRLDQEEALRQHLTKETAEMLNQLHIKSSGCFLYLERVLDGVVENFIMLREIRDIPGTLNGLYLWLCQRLFVRKQFAKVQPILNVILAACRPLTITELYHAVWTKNMSLTLEDFQRKLDVLSKLLVDGLGNTKILFHYSFAEWLLDVKHCTQKYLCNAAEGHRMLAMSYTCQAKNLTPLEAQEFALHLINSNLQLETAELALWMIWNGTPVRDSLSTLIPKEQEVLQLLVKAGAHVNSEDDRTSCIVRQALEREDSIRTLLDNGASVNQCDSNGRTLLANAAYSGSLDVVNLLVSRGANLEIEDAHGHTPLTLAARQGHTKVVNCLIGCGANINHTDQDGWTALRSAAWGGHTEVVSALLYAGVKVDCADADSRTALRAAAWGGHEDIVLNLLQHGAEVNKADNEGRTALIAAAYMGHREIVEHLLDHGAEVNHEDVDGRTALSVAALCVPASKGHASVVSLLIDRGAEVDHCDKDGMTPLLVAAYEGHVDVVDLLLEGGADVDHTDNNGRTPLLAAASMGHASVVNTLLFWGAAVDSIDSEGRTVLSIASAQGNVEVVRTLLDRGLDENHRDDAGWTPLHMAAFEGHRLICEALIEQGARTNEIDNDGRIPFILASQEGHYDCVQVLLENKSNIDQRGYDGRNALRVAALEGHRDIVELLFSHGADVNCKDADGRPTLYILALENQLTMAEYFLENGANVEASDAEGRTALHVSCWQGHMEMVQVLIAYHADVNAADNEKRSALQSAAWQGHVKVVQLLIEHGAIVDHTCNQGATALCIAAQEGHIDVVQVLLEHGADPNHADQFGRTAMRVAAKNGHSQIIKLLEKYGASSLNGCSPSPVHTMEQKPLQSVSSKMQSLTIKSNSSGSTGGGDMQPSLRGLPNGPAHAFSSPSESPDSTVDRQKSSLSNNSLKSSKNSSLRTTSSTATAQTVPIDSFHNLSFTEQIQQHSLPRSRSRQSIVSPSSTTQSLGQSHNSPSSEFEWSQVKPSLKSTKANKGGKSENSAKSGSAGKKAKQSNSSQPKVLEYEMTQFDKRGPIAKSGTAAPPKQMPAESQCKITIPSAQQEIGRSQQQFLIHQQSGEQKKRNGIMTNPNYHLQSNQVFLGRVSVPRTMQDRGHQEVLEGYPSSETELSLKQALKLQIEGSDPSFNYKKETPL': [np.float32(0.41566283), np.float32(0.41589978), np.float32(0.3936627), np.float32(0.38409343), np.float32(0.37809494), np.float32(0.3413231), np.float32(0.33095998), np.float32(0.31773183), np.float32(0.3331586), np.float32(0.3310324), np.float32(0.30088487), np.float32(0.31479338), np.float32(0.3024444), np.float32(0.2609583), np.float32(0.2261301), np.float32(0.22027871), np.float32(0.19661877), np.float32(0.1968293), np.float32(0.19485825), np.float32(0.19450389), np.float32(0.19884992), np.float32(0.2035947), np.float32(0.22022338), np.float32(0.19325294), np.float32(0.18087304), np.float32(0.17790131), np.float32(0.18402657), np.float32(0.18487658), np.float32(0.17928374), np.float32(0.19158943), np.float32(0.21787877), np.float32(0.19771767), np.float32(0.18861389), np.float32(0.19651122), np.float32(0.21101896), np.float32(0.21122849), np.float32(0.18203227), np.float32(0.19244212), np.float32(0.19418576), np.float32(0.26247373), np.float32(0.25709948), np.float32(0.33307177), np.float32(0.3036487), np.float32(0.33099103), np.float32(0.39655483), np.float32(0.41691995), np.float32(0.48417512), np.float32(0.52973586), np.float32(0.5658371), np.float32(0.6192053), np.float32(0.69341266), np.float32(0.775896), np.float32(0.8219416), np.float32(0.85007286), np.float32(0.87078166), np.float32(0.8858776), np.float32(0.8951523), np.float32(0.8968493), np.float32(0.904022), np.float32(0.87693703), np.float32(0.8582977), np.float32(0.8543013), np.float32(0.8307135), np.float32(0.8329672), np.float32(0.8360734), np.float32(0.86084235), np.float32(0.8228989), np.float32(0.83725995), np.float32(0.712851), np.float32(0.69089013), np.float32(0.5753281), np.float32(0.5285888), np.float32(0.46308047), np.float32(0.18296593), np.float32(0.12172526), np.float32(0.090464264), np.float32(0.08150589), np.float32(0.07010091), np.float32(0.057662744), np.float32(0.049609464), np.float32(0.04039931), np.float32(0.044216752), np.float32(0.053236984), np.float32(0.04764748), np.float32(0.060619976), np.float32(0.07465996), np.float32(0.086894885), np.float32(0.08567041), np.float32(0.0935749), np.float32(0.11075845), np.float32(0.10931196), np.float32(0.10062774), np.float32(0.09406079), np.float32(0.083462514), np.float32(0.06367086), np.float32(0.051547136), np.float32(0.045637142), np.float32(0.045025107), np.float32(0.046785537), np.float32(0.04865124), np.float32(0.045170646), np.float32(0.04277766), np.float32(0.04822376), np.float32(0.05469885), np.float32(0.06488139), np.float32(0.06830452), np.float32(0.0690639), np.float32(0.06839191), np.float32(0.068096854), np.float32(0.057786733), np.float32(0.049340945), np.float32(0.045860972), np.float32(0.040593967), np.float32(0.035922915), np.float32(0.03568124), np.float32(0.030994128), np.float32(0.029526928), np.float32(0.030526016), np.float32(0.030085249), np.float32(0.029532457), np.float32(0.034403965), np.float32(0.037260473), np.float32(0.036934204), np.float32(0.03854643), np.float32(0.046242204), np.float32(0.04624317), np.float32(0.046400905), np.float32(0.045959372), np.float32(0.04106281), np.float32(0.041558612), np.float32(0.04101687), np.float32(0.039447762), np.float32(0.04182153), np.float32(0.047124896), np.float32(0.055190448), np.float32(0.060262766), np.float32(0.06575198), np.float32(0.07003801), np.float32(0.08030091), np.float32(0.08803928), np.float32(0.092093304), np.float32(0.0946466), np.float32(0.10163611), np.float32(0.1098297), np.float32(0.11534486), np.float32(0.12566084), np.float32(0.14018813), np.float32(0.15776436), np.float32(0.1614772), np.float32(0.16890387), np.float32(0.17512909), np.float32(0.19089866), np.float32(0.19088024), np.float32(0.1622958), np.float32(0.17338653), np.float32(0.20143558), np.float32(0.18488218), np.float32(0.15776841), np.float32(0.15243895), np.float32(0.16243055), np.float32(0.14155093), np.float32(0.12005867), np.float32(0.10394557), np.float32(0.08596298), np.float32(0.084519275), np.float32(0.078475006), np.float32(0.07692831), np.float32(0.07883927), np.float32(0.07287463), np.float32(0.07976715), np.float32(0.07472275), np.float32(0.07758624), np.float32(0.07929237), np.float32(0.095218524), np.float32(0.08069702), np.float32(0.062450062), np.float32(0.057178803), np.float32(0.053040896), np.float32(0.051904064), np.float32(0.043667328), np.float32(0.05258629), np.float32(0.057941012), np.float32(0.058156796), np.float32(0.05927421), np.float32(0.07395684), np.float32(0.07854895), np.float32(0.07847827), np.float32(0.09693813), np.float32(0.10361172), np.float32(0.11921329), np.float32(0.13448276), np.float32(0.13845304), np.float32(0.15325218), np.float32(0.16764973), np.float32(0.17995054), np.float32(0.17183968), np.float32(0.16456817), np.float32(0.1637222), np.float32(0.16960101), np.float32(0.16981219), np.float32(0.22620629), np.float32(0.25835788), np.float32(0.2601828), np.float32(0.23456313), np.float32(0.21968208), np.float32(0.18270612), np.float32(0.16168843), np.float32(0.16588598), np.float32(0.157383), np.float32(0.14630878), np.float32(0.16145751), np.float32(0.17623125), np.float32(0.16681221), np.float32(0.15614566), np.float32(0.11398537), np.float32(0.11041122), np.float32(0.08002383), np.float32(0.05815318), np.float32(0.05058942), np.float32(0.048685305), np.float32(0.03570226), np.float32(0.02795515), np.float32(0.026883274), np.float32(0.027162528), np.float32(0.027093688), np.float32(0.0309205), np.float32(0.035863023), np.float32(0.03958036), np.float32(0.045188162), np.float32(0.045978423), np.float32(0.0464211), np.float32(0.046237174), np.float32(0.05167523), np.float32(0.04898545), np.float32(0.045470174), np.float32(0.043450464), np.float32(0.04447036), np.float32(0.047210876), np.float32(0.050832935), np.float32(0.057181634), np.float32(0.062611386), np.float32(0.06744324), np.float32(0.07341286), np.float32(0.0833131), np.float32(0.101510435), np.float32(0.10707678), np.float32(0.11143944), np.float32(0.1120609), np.float32(0.10547824), np.float32(0.09656329), np.float32(0.08977473), np.float32(0.08334788), np.float32(0.08153209), np.float32(0.08494922), np.float32(0.08715243), np.float32(0.086570516), np.float32(0.081799015), np.float32(0.08302566), np.float32(0.08358488), np.float32(0.077319965), np.float32(0.08222927), np.float32(0.08601609), np.float32(0.08403877), np.float32(0.0810811), np.float32(0.085820936), np.float32(0.0903923), np.float32(0.10203812), np.float32(0.09573244), np.float32(0.09296677), np.float32(0.09766776), np.float32(0.10028923), np.float32(0.100022465), np.float32(0.09771246), np.float32(0.09868716), np.float32(0.11087592), np.float32(0.11960432), np.float32(0.10893102), np.float32(0.11173299), np.float32(0.123807885), np.float32(0.12411625), np.float32(0.113611355), np.float32(0.121370636), np.float32(0.13964695), np.float32(0.13571735), np.float32(0.12971763), np.float32(0.12905149), np.float32(0.14213918), np.float32(0.13204545), np.float32(0.12896341), np.float32(0.12603198), np.float32(0.11513186), np.float32(0.10792372), np.float32(0.107478276), np.float32(0.09894516), np.float32(0.07619649), np.float32(0.06768442), np.float32(0.07149906), np.float32(0.06001149), np.float32(0.047178883), np.float32(0.047069695), np.float32(0.04943943), np.float32(0.047071874), np.float32(0.039855845), np.float32(0.04434678), np.float32(0.04772368), np.float32(0.043849844), np.float32(0.04034124), np.float32(0.039831985), np.float32(0.036366295), np.float32(0.03636612), np.float32(0.03480689), np.float32(0.0332268), np.float32(0.03357952), np.float32(0.036968045), np.float32(0.038892437), np.float32(0.043755937), np.float32(0.05093583), np.float32(0.05208037), np.float32(0.054326084), np.float32(0.059368595), np.float32(0.05355022), np.float32(0.050909497), np.float32(0.049279906), np.float32(0.04555496), np.float32(0.04469922), np.float32(0.04428223), np.float32(0.042825613), np.float32(0.040991716), np.float32(0.040388912), np.float32(0.039407037), np.float32(0.040879358), np.float32(0.043206155), np.float32(0.04469896), np.float32(0.045616243), np.float32(0.04426072), np.float32(0.047287013), np.float32(0.043730624), np.float32(0.045307156), np.float32(0.048308212), np.float32(0.04441445), np.float32(0.047217064), np.float32(0.041536395), np.float32(0.04056469), np.float32(0.03933872), np.float32(0.03830695), np.float32(0.036162872), np.float32(0.034802195), np.float32(0.037787046), np.float32(0.036813755), np.float32(0.04046618), np.float32(0.045425523), np.float32(0.04853581), np.float32(0.05191215), np.float32(0.0555749), np.float32(0.053215574), np.float32(0.057291698), np.float32(0.05883227), np.float32(0.048417073), np.float32(0.043615893), np.float32(0.043180645), np.float32(0.03900751), np.float32(0.033630602), np.float32(0.03263983), np.float32(0.032352384), np.float32(0.03604435), np.float32(0.0396413), np.float32(0.04367832), np.float32(0.04660812), np.float32(0.047268983), np.float32(0.053845685), np.float32(0.055896424), np.float32(0.060840964), np.float32(0.06303906), np.float32(0.058699418), np.float32(0.055972062), np.float32(0.062946506), np.float32(0.060618576), np.float32(0.060056545), np.float32(0.07070192), np.float32(0.06780619), np.float32(0.05675507), np.float32(0.05834626), np.float32(0.0662971), np.float32(0.06071472), np.float32(0.05546115), np.float32(0.05745077), np.float32(0.06472595), np.float32(0.064136244), np.float32(0.056396935), np.float32(0.056005973), np.float32(0.06318857), np.float32(0.057432126), np.float32(0.057830337), np.float32(0.055611636), np.float32(0.054031815), np.float32(0.045893524), np.float32(0.04359513), np.float32(0.045966085), np.float32(0.041942112), np.float32(0.036125828), np.float32(0.035715383), np.float32(0.038793296), np.float32(0.03484477), np.float32(0.03149681), np.float32(0.03298778), np.float32(0.036179412), np.float32(0.031387657), np.float32(0.034984678), np.float32(0.040016856), np.float32(0.039129052), np.float32(0.03620977), np.float32(0.03687425), np.float32(0.039641988), np.float32(0.03829128), np.float32(0.035218436), np.float32(0.035712454), np.float32(0.037491098), np.float32(0.037778284), np.float32(0.039630253), np.float32(0.04467379), np.float32(0.049883258), np.float32(0.050659936), np.float32(0.053539056), np.float32(0.06125896), np.float32(0.0607608), np.float32(0.058817565), np.float32(0.061226297), np.float32(0.063204885), np.float32(0.062387343), np.float32(0.059340764), np.float32(0.06350277), np.float32(0.06180898), np.float32(0.054648526), np.float32(0.063557014), np.float32(0.07574916), np.float32(0.07784317), np.float32(0.07140125), np.float32(0.07644661), np.float32(0.08368576), np.float32(0.092811584), np.float32(0.082905136), np.float32(0.07959364), np.float32(0.08547573), np.float32(0.06985022), np.float32(0.06314545), np.float32(0.058750436), np.float32(0.059007086), np.float32(0.053929403), np.float32(0.051262237), np.float32(0.05330662), np.float32(0.058392797), np.float32(0.061098978), np.float32(0.061993826), np.float32(0.06682456), np.float32(0.06821508), np.float32(0.06524084), np.float32(0.06250974), np.float32(0.052586555), np.float32(0.046661865), np.float32(0.043403313), np.float32(0.037906215), np.float32(0.035057265), np.float32(0.032555908), np.float32(0.029918747), np.float32(0.03007776), np.float32(0.029062428), np.float32(0.02907408), np.float32(0.03181197), np.float32(0.03578476), np.float32(0.038802832), np.float32(0.039070215), np.float32(0.04554306), np.float32(0.052236617), np.float32(0.05038636), np.float32(0.04727552), np.float32(0.047686), np.float32(0.055381242), np.float32(0.050848894), np.float32(0.04654589), np.float32(0.048889134), np.float32(0.054383807), np.float32(0.058546707), np.float32(0.060660068), np.float32(0.069492415), np.float32(0.07001354), np.float32(0.066241704), np.float32(0.07129521), np.float32(0.07215706), np.float32(0.0696563), np.float32(0.067551754), np.float32(0.076740354), np.float32(0.07318176), np.float32(0.07197924), np.float32(0.06843952), np.float32(0.07740987), np.float32(0.07500853), np.float32(0.0770421), np.float32(0.08466178), np.float32(0.09793196), np.float32(0.10786389), np.float32(0.12010327), np.float32(0.14066799), np.float32(0.14253834), np.float32(0.12688762), np.float32(0.10624106), np.float32(0.09921417), np.float32(0.082004316), np.float32(0.07342949), np.float32(0.0818034), np.float32(0.07890086), np.float32(0.073590174), np.float32(0.086352594), np.float32(0.101559505), np.float32(0.110565044), np.float32(0.11729529), np.float32(0.12065867), np.float32(0.114231765), np.float32(0.11028173), np.float32(0.10696927), np.float32(0.097216606), np.float32(0.08235318), np.float32(0.08400993), np.float32(0.079641424), np.float32(0.073516786), np.float32(0.06710375), np.float32(0.06610591), np.float32(0.06649165), np.float32(0.07158729), np.float32(0.07389045), np.float32(0.07621925), np.float32(0.08314444), np.float32(0.09192722), np.float32(0.10249029), np.float32(0.10613979), np.float32(0.10815798), np.float32(0.0972608), np.float32(0.08465028), np.float32(0.0731053), np.float32(0.054803345), np.float32(0.05160727), np.float32(0.04905953), np.float32(0.043651123), np.float32(0.041158553), np.float32(0.045841437), np.float32(0.047398943), np.float32(0.04551197), np.float32(0.040519256), np.float32(0.032585345), np.float32(0.029148616), np.float32(0.025051856), np.float32(0.02638566), np.float32(0.023577526), np.float32(0.021423621), np.float32(0.018774062), np.float32(0.020477759), np.float32(0.018966747), np.float32(0.01946364), np.float32(0.01859724), np.float32(0.02039416), np.float32(0.0196154), np.float
```
