## Supplementary Data 1 for "Blockiness as Determinant of Liquid Phase Formation by Polypeptide-Like Polymers in Stickers-Spacers Paradigm": IDR_scores.txt (part 255 of 482)

```
32(0.022420956), np.float32(0.022821695), np.float32(0.025145588), np.float32(0.027888918), np.float32(0.031949956), np.float32(0.0378413), np.float32(0.0415179), np.float32(0.039786767), np.float32(0.035725042), np.float32(0.03405131), np.float32(0.032646693), np.float32(0.029808806), np.float32(0.029330485), np.float32(0.029995343), np.float32(0.027644567), np.float32(0.033140894), np.float32(0.038972676), np.float32(0.04391836), np.float32(0.04222123), np.float32(0.041512333), np.float32(0.04146369), np.float32(0.03977566), np.float32(0.03393144), np.float32(0.034411587), np.float32(0.031554766), np.float32(0.030367065), np.float32(0.026969092), np.float32(0.027592931), np.float32(0.025107084), np.float32(0.024940874), np.float32(0.024022058), np.float32(0.026203236), np.float32(0.0267956), np.float32(0.03140676), np.float32(0.03799041), np.float32(0.041817132), np.float32(0.047631927), np.float32(0.054497417), np.float32(0.066063076), np.float32(0.06246963), np.float32(0.054302633), np.float32(0.050490905), np.float32(0.042889606), np.float32(0.035140403), np.float32(0.03185424), np.float32(0.03313291), np.float32(0.033243418), np.float32(0.030713122), np.float32(0.037232634), np.float32(0.040734876), np.float32(0.046489622), np.float32(0.043613583), np.float32(0.04513658), np.float32(0.045266785), np.float32(0.046622492), np.float32(0.042989377), np.float32(0.04318965), np.float32(0.043165486), np.float32(0.03736925), np.float32(0.03279516), np.float32(0.035269693), np.float32(0.031292442), np.float32(0.029688088), np.float32(0.028033715), np.float32(0.032833543), np.float32(0.031901006), np.float32(0.035285458), np.float32(0.037125353), np.float32(0.039762057), np.float32(0.04151018), np.float32(0.045449164), np.float32(0.049909513), np.float32(0.052838154), np.float32(0.051968947), np.float32(0.053246565), np.float32(0.04879203), np.float32(0.044218857), np.float32(0.04026351), np.float32(0.041085713), np.float32(0.039056692), np.float32(0.037093263), np.float32(0.039452214), np.float32(0.0429463), np.float32(0.04739947), np.float32(0.042523153), np.float32(0.04115243), np.float32(0.040071305), np.float32(0.037023243), np.float32(0.033598036), np.float32(0.036796935), np.float32(0.03393145), np.float32(0.035774782), np.float32(0.031405993), np.float32(0.03319477), np.float32(0.033909068), np.float32(0.033700496), np.float32(0.03248948), np.float32(0.036544114), np.float32(0.036534715), np.float32(0.044156637), np.float32(0.053674303), np.float32(0.059019323), np.float32(0.065115355), np.float32(0.07977972), np.float32(0.09455337), np.float32(0.09500686), np.float32(0.09124426), np.float32(0.083652966), np.float32(0.07830442), np.float32(0.07083228), np.float32(0.057875678), np.float32(0.055512637), np.float32(0.054109167), np.float32(0.0482042), np.float32(0.04862847), np.float32(0.053317316), np.float32(0.055808857), np.float32(0.048738163), np.float32(0.04762439), np.float32(0.047136214), np.float32(0.039559897), np.float32(0.03080528), np.float32(0.03729969), np.float32(0.033202186), np.float32(0.027044749), np.float32(0.021707946), np.float32(0.022515891), np.float32(0.020640282), np.float32(0.02050888), np.float32(0.019998183), np.float32(0.02439203), np.float32(0.027163208), np.float32(0.032714672), np.float32(0.041211754), np.float32(0.053130463), np.float32(0.0650226), np.float32(0.074426435), np.float32(0.09040559), np.float32(0.103586234), np.float32(0.09922365), np.float32(0.09795441), np.float32(0.09601301), np.float32(0.08316804), np.float32(0.06320533), np.float32(0.06600417), np.float32(0.06427768), np.float32(0.054934777), np.float32(0.053116202), np.float32(0.051714923), np.float32(0.050803587), np.float32(0.04281601), np.float32(0.043171916), np.float32(0.04142288), np.float32(0.049378168), np.float32(0.044473793), np.float32(0.04745772), np.float32(0.043309093), np.float32(0.038803), np.float32(0.031459756), np.float32(0.026752701), np.float32(0.025670068), np.float32(0.02396903), np.float32(0.020161195), np.float32(0.018422766), np.float32(0.021234123), np.float32(0.025129925), np.float32(0.029636187), np.float32(0.03095896), np.float32(0.039311472), np.float32(0.04049536), np.float32(0.045311894), np.float32(0.049749944), np.float32(0.0535293), np.float32(0.056148414), np.float32(0.064425915), np.float32(0.071373075), np.float32(0.075201884), np.float32(0.06118627), np.float32(0.05065477), np.float32(0.045678705), np.float32(0.039781768), np.float32(0.033509504), np.float32(0.034512345), np.float32(0.036790397), np.float32(0.032208733), np.float32(0.03561989), np.float32(0.043310303), np.float32(0.047757022), np.float32(0.040447734), np.float32(0.03687326), np.float32(0.035893127), np.float32(0.032909624), np.float32(0.027857475), np.float32(0.029768558), np.float32(0.025989616), np.float32(0.022851765), np.float32(0.01937313), np.float32(0.022944294), np.float32(0.022510428), np.float32(0.02186495), np.float32(0.020670747), np.float32(0.027198764), np.float32(0.028806956), np.float32(0.033404294), np.float32(0.038149226), np.float32(0.04781188), np.float32(0.05543635), np.float32(0.07465958), np.float32(0.089893155), np.float32(0.09226718), np.float32(0.0888843), np.float32(0.07570015), np.float32(0.07215012), np.float32(0.062414434), np.float32(0.052769504), np.float32(0.050336067), np.float32(0.04860854), np.float32(0.04119664), np.float32(0.047772873), np.float32(0.05030634), np.float32(0.05699332), np.float32(0.049146865), np.float32(0.043950897), np.float32(0.03597388), np.float32(0.032894675), np.float32(0.024807641), np.float32(0.025298411), np.float32(0.023916142), np.float32(0.021957371), np.float32(0.020413052), np.float32(0.018493481), np.float32(0.017080043), np.float32(0.016729724), np.float32(0.014991923), np.float32(0.015571481), np.float32(0.016167589), np.float32(0.01786078), np.float32(0.01948542), np.float32(0.021850675), np.float32(0.02484635), np.float32(0.030938776), np.float32(0.03624558), np.float32(0.03924566), np.float32(0.043402687), np.float32(0.041611504), np.float32(0.03421778), np.float32(0.031809285), np.float32(0.030573407), np.float32(0.027947208), np.float32(0.026844244), np.float32(0.026086787), np.float32(0.028745934), np.float32(0.034924593), np.float32(0.037127372), np.float32(0.036602467), np.float32(0.034325488), np.float32(0.03274978), np.float32(0.03208736), np.float32(0.030925523), np.float32(0.03449712), np.float32(0.03371821), np.float32(0.030176906), np.float32(0.02988948), np.float32(0.032339048), np.float32(0.031104855), np.float32(0.030217577), np.float32(0.027619492), np.float32(0.03468604), np.float32(0.04058176), np.float32(0.04973805), np.float32(0.056208123), np.float32(0.06767043), np.float32(0.07813008), np.float32(0.09106665), np.float32(0.09931999), np.float32(0.0971565), np.float32(0.08978258), np.float32(0.08304675), np.float32(0.0861539), np.float32(0.087953776), np.float32(0.07952655), np.float32(0.08149957), np.float32(0.085407354), np.float32(0.07974477), np.float32(0.08142025), np.float32(0.09691714), np.float32(0.099510334), np.float32(0.0839238), np.float32(0.07634031), np.float32(0.06662297), np.float32(0.06184289), np.float32(0.049042817), np.float32(0.04698264), np.float32(0.04278131), np.float32(0.037115842), np.float32(0.03066648), np.float32(0.033771835), np.float32(0.030600205), np.float32(0.030725477), np.float32(0.02922937), np.float32(0.036311775), np.float32(0.039075784), np.float32(0.04512241), np.float32(0.05158192), np.float32(0.053775147), np.float32(0.056291196), np.float32(0.066812284), np.float32(0.07772868), np.float32(0.08220324), np.float32(0.07720413), np.float32(0.06782005), np.float32(0.06177119), np.float32(0.057046063), np.float32(0.052462123), np.float32(0.05243219), np.float32(0.054502666), np.float32(0.046340987), np.float32(0.05504716), np.float32(0.0700552), np.float32(0.07466702), np.float32(0.06621044), np.float32(0.062794104), np.float32(0.059063286), np.float32(0.053434517), np.float32(0.04161428), np.float32(0.04221833), np.float32(0.038520355), np.float32(0.030984428), np.float32(0.028329873), np.float32(0.030138219), np.float32(0.026907803), np.float32(0.028447695), np.float32(0.030188192), np.float32(0.035131644), np.float32(0.0388555), np.float32(0.046679888), np.float32(0.05448561), np.float32(0.06627157), np.float32(0.07517938), np.float32(0.08533092), np.float32(0.0963076), np.float32(0.09387032), np.float32(0.09072594), np.float32(0.08838005), np.float32(0.08452037), np.float32(0.079798646), np.float32(0.07375765), np.float32(0.07470848), np.float32(0.06932849), np.float32(0.059090544), np.float32(0.06285214), np.float32(0.074774496), np.float32(0.08279854), np.float32(0.07331803), np.float32(0.07256354), np.float32(0.06448971), np.float32(0.054862857), np.float32(0.044552825), np.float32(0.04791075), np.float32(0.042990427), np.float32(0.036825214), np.float32(0.029308114), np.float32(0.032976016), np.float32(0.032017834), np.float32(0.0330878), np.float32(0.031718597), np.float32(0.035989095), np.float32(0.03621385), np.float32(0.04121365), np.float32(0.04451235), np.float32(0.050951436), np.float32(0.058015417), np.float32(0.072162904), np.float32(0.08230848), np.float32(0.09221452), np.float32(0.09178921), np.float32(0.085825525), np.float32(0.079729974), np.float32(0.06833388), np.float32(0.05703791), np.float32(0.059355102), np.float32(0.06335831), np.float32(0.0550316), np.float32(0.055813223), np.float32(0.062436286), np.float32(0.06914785), np.float32(0.065292664), np.float32(0.06241023), np.float32(0.06435446), np.float32(0.059300173), np.float32(0.042774044), np.float32(0.045085896), np.float32(0.041733444), np.float32(0.039894197), np.float32(0.03587897), np.float32(0.03863943), np.float32(0.039985664), np.float32(0.04044042), np.float32(0.040594105), np.float32(0.057328653), np.float32(0.0659273), np.float32(0.10105966), np.float32(0.12585832), np.float32(0.14928594), np.float32(0.16330433), np.float32(0.21754368), np.float32(0.25695014), np.float32(0.26781863), np.float32(0.24635464), np.float32(0.23363532), np.float32(0.2023699), np.float32(0.17857541), np.float32(0.17416364), np.float32(0.16418293), np.float32(0.19565013), np.float32(0.17256251), np.float32(0.15312748), np.float32(0.17352284), np.float32(0.1971633), np.float32(0.1573084), np.float32(0.13091981), np.float32(0.12266738), np.float32(0.12821221), np.float32(0.11990546), np.float32(0.108170524), np.float32(0.086210735), np.float32(0.067567356), np.float32(0.053632513), np.float32(0.042915814), np.float32(0.040492784), np.float32(0.036340896), np.float32(0.03733812), np.float32(0.04060562), np.float32(0.043536726), np.float32(0.048942197), np.float32(0.051471114), np.float32(0.05318689), np.float32(0.054483514), np.float32(0.06867926), np.float32(0.0024076642), np.float32(0.06047094), np.float32(0.05881743), np.float32(0.06491635), np.float32(0.06848529), np.float32(0.067625605), np.float32(0.071818456), np.float32(0.0749329), np.float32(0.0797873), np.float32(0.07987366), np.float32(0.078765415), np.float32(0.092440076), np.float32(0.100961454), np.float32(0.09300815), np.float32(0.096900284), np.float32(0.1066376), np.float32(0.09666875), np.float32(0.08318556), np.float32(0.08465552), np.float32(0.075585656), np.float32(0.06499493), np.float32(0.05895451), np.float32(0.06360916), np.float32(0.056303017), np.float32(0.0515446), np.float32(0.045514382), np.float32(0.042890623), np.float32(0.03900993), np.float32(0.04146101), np.float32(0.043885753), np.float32(0.046352968), np.float32(0.04241266), np.float32(0.046874743), np.float32(0.054609083), np.float32(0.056281965), np.float32(0.049103264), np.float32(0.045404147), np.float32(0.04036351), np.float32(0.035847794), np.float32(0.028742498), np.float32(0.028198536), np.float32(0.026977897), np.float32(0.022596726), np.float32(0.026332853), np.float32(0.0291086), np.float32(0.03267153), np.float32(0.025533866), np.float32(0.021086028), np.float32(0.020921826), np.float32(0.019707246), np.float32(0.01842305), np.float32(0.021463118), np.float32(0.021451715), np.float32(0.022448182), np.float32(0.020331446), np.float32(0.0236731), np.float32(0.022461629), np.float32(0.024396552), np.float32(0.027057186), np.float32(0.03468351), np.float32(0.04172232), np.float32(0.054229535), np.float32(0.061347645), np.float32(0.06989621), np.float32(0.07758184), np.float32(0.09321199), np.float32(0.09833955), np.float32(0.09094023), np.float32(0.08620993), np.float32(0.08151122), np.float32(0.07456919), np.float32(0.071067564), np.float32(0.07041429), np.float32(0.073477626), np.float32(0.07357925), np.float32(0.075954095), np.float32(0.09775893), np.float32(0.119690016), np.float32(0.12884267), np.float32(0.10873838), np.float32(0.11491101), np.float32(0.10095842), np.float32(0.089177), np.float32(0.08070737), np.float32(0.08654919), np.float32(0.06942917), np.float32(0.05897437), np.float32(0.06369492), np.float32(0.079065986), np.float32(0.073068134), np.float32(0.07850317), np.float32(0.085806854), np.float32(0.08806972), np.float32(0.094094664), np.float32(0.10239899), np.float32(0.1110214), np.float32(0.11759376), np.float32(0.14103353), np.float32(0.1770368), np.float32(0.22821663), np.float32(0.24592218), np.float32(0.27208015), np.float32(0.3423307), np.float32(0.4250114), np.float32(0.45895216), np.float32(0.49808583), np.float32(0.558339), np.float32(0.62731946), np.float32(0.63854057), np.float32(0.7763252), np.float32(0.8448191), np.float32(0.84798855), np.float32(0.8804014), np.float32(0.9039415), np.float32(0.9172937), np.float32(0.93148726), np.float32(0.93662727), np.float32(0.94779027), np.float32(0.94823354), np.float32(0.94981486), np.float32(0.9532185), np.float32(0.9562327), np.float32(0.9623368), np.float32(0.96191096), np.float32(0.96379316), np.float32(0.9655484), np.float32(0.9648529), np.float32(0.9653329), np.float32(0.96920043), np.float32(0.97017205), np.float32(0.97154963), np.float32(0.97321737), np.float32(0.97355473), np.float32(0.97552085), np.float32(0.9755544), np.float32(0.97661906), np.float32(0.97807133), np.float32(0.97842157), np.float32(0.9792908), np.float32(0.9803175), np.float32(0.9807196), np.float32(0.98051447), np.float32(0.9804391), np.float32(0.9813239), np.float32(0.9825812), np.float32(0.98256356), np.float32(0.982621), np.float32(0.98277366), np.float32(0.98326266), np.float32(0.9833482), np.float32(0.9836247), np.float32(0.9829883), np.float32(0.9828897), np.float32(0.98255634), np.float32(0.9819816), np.float32(0.98213506), np.float32(0.98118305), np.float32(0.9809254), np.float32(0.9808843), np.float32(0.9799774), np.float32(0.9799104), np.float32(0.98017144), np.float32(0.9799737), np.float32(0.97923446), np.float32(0.97875905), np.float32(0.97873276), np.float32(0.97802836), np.float32(0.97742176), np.float32(0.97746414), np.float32(0.9770497), np.float32(0.977494), np.float32(0.976947), np.float32(0.9763707), np.float32(0.97621274), np.float32(0.97474444), np.float32(0.97508055), np.float32(0.97422236), np.float32(0.97479445), np.float32(0.9756714), np.float32(0.9733444), np.float32(0.97377723), np.float32(0.97406435), np.float32(0.9738884), np.float32(0.974276), np.float32(0.97400516), np.float32(0.9727834), np.float32(0.9729964), np.float32(0.9726441), np.float32(0.9738032), np.float32(0.9741387), np.float32(0.9747965), np.float32(0.97524524), np.float32(0.97529095), np.float32(0.97634023), np.float32(0.9765548), np.float32(0.97633535), np.float32(0.97605103), np.float32(0.97471637), np.float32(0.97471285), np.float32(0.9751272), np.float32(0.97485954), np.float32(0.9736354), np.float32(0.97255796), np.float32(0.9730715), np.float32(0.9721992), np.float32(0.971458), np.float32(0.97028214), np.float32(0.96955353), np.float32(0.96967447), np.float32(0.9688737), np.float32(0.9693514), np.float32(0.9683491), np.float32(0.9676326), np.float32(0.96643203), np.float32(0.96754104), np.float32(0.96688384), np.float32(0.9673327), np.float32(0.9630935), np.float32(0.9653292), np.float32(0.9662978), np.float32(0.9675423), np.float32(0.97136545), np.float32(0.97233576), np.float32(0.9712948), np.float32(0.97152644), np.float32(0.9704738), np.float32(0.9718542), np.float32(0.9708981), np.float32(0.9735347), np.float32(0.9743722), np.float32(0.9741668), np.float32(0.97528845), np.float32(0.97548354), np.float32(0.9759045), np.float32(0.97553945), np.float32(0.9770025), np.float32(0.97726643), np.float32(0.9770939), np.float32(0.976639), np.float32(0.97692174), np.float32(0.97575015), np.float32(0.97648275), np.float32(0.97643846), np.float32(0.9759831), np.float32(0.97620404), np.float32(0.97534025), np.float32(0.97528875), np.float32(0.97624505), np.float32(0.9761598), np.float32(0.9763441), np.float32(0.9763238), np.float32(0.97664374), np.float32(0.9770205), np.float32(0.97650343), np.float32(0.9765045), np.float32(0.97657293), np.float32(0.9775648), np.float32(0.97722334), np.float32(0.9790238), np.float32(0.9782447), np.float32(0.9771055), np.float32(0.97819614), np.float32(0.9779695), np.float32(0.97831386), np.float32(0.9787689), np.float32(0.97837585), np.float32(0.9786765), np.float32(0.9795349), np.float32(0.97970027), np.float32(0.9801389), np.float32(0.98068744), np.float32(0.9810431), np.float32(0.981264), np.float32(0.9818797), np.float32(0.9827069), np.float32(0.9828401), np.float32(0.98287106), np.float32(0.98338574), np.float32(0.98342806), np.float32(0.9831828), np.float32(0.9830473), np.float32(0.98241353), np.float32(0.9823354), np.float32(0.9816543), np.float32(0.9809537), np.float32(0.97964007), np.float32(0.9794756), np.float32(0.97769076), np.float32(0.9762448), np.float32(0.9736573), np.float32(0.97332555), np.float32(0.97094125), np.float32(0.96925753), np.float32(0.9697057), np.float32(0.9688496), np.float32(0.9676886), np.float32(0.96713), np.float32(0.9667723), np.float32(0.9671646), np.float32(0.9676949), np.float32(0.96624535), np.float32(0.9657719), np.float32(0.96743953), np.float32(0.9665591), np.float32(0.97050023), np.float32(0.97185946), np.float32(0.9723688), np.float32(0.9740664), np.float32(0.97445434), np.float32(0.975261), np.float32(0.9757431), np.float32(0.9758135), np.float32(0.97656244), np.float32(0.9776948), np.float32(0.9783302), np.float32(0.9789009), np.float32(0.9790541), np.float32(0.9792548), np.float32(0.9803842), np.float32(0.98005384), np.float32(0.9794047), np.float32(0.97986984), np.float32(0.9795645), np.float32(0.9789973), np.float32(0.9788529), np.float32(0.9780637), np.float32(0.9778787), np.float32(0.97824734), np.float32(0.9775704), np.float32(0.97581995), np.float32(0.97496074), np.float32(0.97367686), np.float32(0.9731952), np.float32(0.9698743), np.float32(0.9618953), np.float32(0.9554601), np.float32(0.9516908), np.float32(0.94946986), np.float32(0.9361735), np.float32(0.93542117), np.float32(0.936252), np.float32(0.9401886), np.float32(0.93671584), np.float32(0.9371382), np.float32(0.9383111), np.float32(0.9405896), np.float32(0.94895643), np.float32(0.94351214), np.float32(0.946597), np.float32(0.94051075), np.float32(0.9371818), np.float32(0.9390342), np.float32(0.9358605), np.float32(0.9410578), np.float32(0.94433117), np.float32(0.9504356), np.float32(0.95188624), np.float32(0.95230436), np.float32(0.96085453), np.float32(0.96309525), np.float32(0.9607233), np.float32(0.96302176), np.float32(0.963025), np.float32(0.96265715), np.float32(0.96676284), np.float32(0.96599233), np.float32(0.9667704), np.float32(0.96556836), np.float32(0.96245867), np.float32(0.95999134), np.float32(0.95603985), np.float32(0.95433736), np.float32(0.95221895), np.float32(0.95554686), np.float32(0.9544246), np.float32(0.9506512), np.float32(0.95069754), np.float32(0.9473779), np.float32(0.9480769), np.float32(0.94295037), np.float32(0.9438837), np.float32(0.9405286), np.float32(0.93714744), np.float32(0.9288784), np.float32(0.939231), np.float32(0.9341456), np.float32(0.9280887), np.float32(0.92621785), np.float32(0.91662276), np.float32(0.91186863), np.float32(0.86816376), np.float32(0.8504034), np.float32(0.85344553), np.float32(0.8145831), np.float32(0.7689798), np.float32(0.761152), np.float32(0.7984542), np.float32(0.80929923), np.float32(0.7825455), np.float32(0.7733547), np.float32(0.7654655), np.float32(0.7150527), np.float32(0.6856888), np.float32(0.7336473), np.float32(0.7558977), np.float32(0.7877312), np.float32(0.751175), np.float32(0.72533613), np.float32(0.6923064), np.float32(0.7079914), np.float32(0.76705366), np.float32(0.7928954), np.float32(0.7380445), np.float32(0.73722154), np.float32(0.77449036), np.float32(0.84944576), np.float32(0.86400765), np.float32(0.86212444), np.float32(0.821344), np.float32(0.8582834), np.float32(0.8380844), np.float32(0.8262997), np.float32(0.879606), np.float32(0.84302324), np.float32(0.87831104), np.float32(0.8844556), np.float32(0.9016943), np.float32(0.92660606), np.float32(0.9273761), np.float32(0.94331545)], 'MLEGKAMVEDTDMPVKMQLQAMSAAYKALDRFDVLDCRSIAAHIKKEFDMIHGPGWQCVVGASFGCYFTHSRGSFIYFNLGALRFLVFKDRKKPRPLQVYTPGQNHGRIPVFSTCRVIIESIAAVVVVVRGAADHWGVDRLMAVNGVLERRSSVRRSQSMVREEEDTADDELMFRSQGSNDPSSGNGGGGALKIGAVLDRDSAAPKSRLAKDAGGDHGGGGPSDMELMKEKFAKLLLGEDMSGSGKGVPSALAVSNAITNLAASVFGEQRKLEPMAPDRKGRWKKEVGWLLSVADHIVEFVAKKQVLDNGTEMEVMGTQQRRDLQANIPALRKIDTMLLDYLDNYKDRNEFWYVKRDSCSESDKEGTRSDEKWWIPIVKVPAGGLSPASRGWLQHQKELVNQVLKAAMAINANCLMEMAIPESYLESLPKNGRASLGDALYRIITDVEFDPDVFLSTVDLTSEHKILDLKDRIEASVIIWNRKDVGFAILESYSRVLESLAYNVMSRIEDVVSADDHAREKAKKEASPAPSPATANNGPEHHHAGEVDAASKMAGSPNSRTLLDFMDDWNGDAEAKPSPTALAAEPPAQEDGRLMKLPNIMTNLKQTYMDKLDLFGGHRSPSGRH': [np.float32(0.9337592), np.float32(0.93120164), np.float32(0.91140777), np.float32(0.8709795), np.float32(0.828963), np.float32(0.7629492), np.float32(0.636937), np.float32(0.63714725), np.float32(0.62520844), np.float32(0.6085458), np.float32(0.48712498), np.float32(0.43401438), np.float32(0.38648945), np.float32(0.32042235), np.float32(0.2908654), np.float32(0.2897477), np.float32(0.23915727), np.float32(0.1729), np.float32(0.19740683), np.float32(0.20446986), np.float32(0.1824194), np.float32(0.16588506), np.float32(0.14506745), np.float32(0.14163241), np.float32(0.13030817), np.float32(0.09541763), np.float32(0.097952016), np.float32(0.10080679), np.float32(0.08489951), np.float32(0.08056467), np.float32(0.087353565), np.float32(0.09679495), np.float32(0.082220726), np.float32(0.09129106), np.float32(0.1198538), np.float32(0.12761934), np.float32(0.1228337), np.float32(0.13076667), np.float32(0.14406258), np.float32(0.13225123), np.float32(0.13661705), np.float32(0.14281528), np.float32(0.147579), np.float32(0.1420101), np.float32(0.14068897), np.float32(0.14265034), np.float32(0.13832863), np.float32(0.12872577), np.float32(0.115724474), np.float32(0.11136956), np.float32(0.10012871), np.float32(0.094978146), np.float32(0.09821654), np.float32(0.09845087), np.float32(0.08752093), np.float32(0.08070952), np.float32(0.08483316), np.float32(0.078933775), np.float32(0.07212519), np.float32(0.06709509), np.float32(0.075090684), np.float32(0.072622076), np.float32(0.06453163), np.float32(0.061581526), np.float32(0.055902198), np.float32(0.045801338), np.float32(0.04126314), np.float32(0.04522142), np.float32(0.044493075), np.float32(0.04458217), np.float32(0.04262443), np.float32(0.04998632), np.float32(0.051695082), np.float32(0.048025902), np.float32(0.042806007), np.float32(0.041881885), np.float32(0.041565128), np.float32(0.04759632), np.float32(0.06103317), np.float32(0.063352406), np.float32(0.08252695), np.float32(0.09178123), np.float32(0.09478353), np.float32(0.09863661), np.float32(0.101394854), np.float32(0.10696367), np.float32(0.11951142), np.float32(0.14049555), np.float32(0.14731213), np.float32(0.14396964), np.float32(0.14434469), np.float32(0.15748376), np.float32(0.19708563), np.float32(0.19308013), np.float32(0.24137156), np.float32(0.2862949), np.float32(0.28375852), np.float32(0.27093247), np.float32(0.2793379), np.float32(0.25433475), np.float32(0.2742987), np.float32(0.25942144), np.float32(0.24023241), np.float32(0.199096), np.float32(0.19382973), np.float32(0.1876938), np.float32(0.16421336), np.float32(0.11947956), np.float32(0.10619959), np.float32(0.10877442), np.float32(0.09954749), np.float32(0.09512717), np.float32(0.092853285), np.float32(0.08078179), np.float32(0.07247592), np.float32(0.062194087), np.float32(0.04618353), np.float32(0.043455586), np.float32(0.037111934), np.float32(0.036291264), np.float32(0.031686284), np.float32(0.040166803), np.float32(0.046138957), np.float32(0.051456656), np.float32(0.07045565), np.float32(0.0643515), np.float32(0.066355124), np.float32(0.069621265), np.float32(0.09178232), np.float32(0.095605455), np.float32(0.106601894), np.float32(0.13461946), np.float32(0.12388606), np.float32(0.10910353), np.float32(0.10113073), np.float32(0.09818575), np.float32(0.09400383), np.float32(0.102060914), np.float32(0.11473505), np.float32(0.12808713), np.float32(0.13584644), np.float32(0.139924), np.float32(0.1602244), np.float32(0.18202718), np.float32(0.23630464), np.float32(0.26001266), np.float32(0.28009254), np.float32(0.29871127), np.float32(0.32242078), np.float32(0.39178643), np.float32(0.4774507), np.float32(0.51462996), np.float32(0.62039393), np.float32(0.67770374), np.float32(0.7309949), np.float32(0.76787794), np.float32(0.8021717), np.float32(0.8180862), np.float32(0.8488189), np.float32(0.8761348), np.float32(0.8869741), np.float32(0.8871299), np.float32(0.90745074), np.float32(0.90116614), np.float32(0.9020386), np.float32(0.9122419), np.float32(0.91740084), np.float32(0.9248835), np.float32(0.9329891), np.float32(0.94388646), np.float32(0.946855), np.float32(0.9487879), np.float32(0.9519179), np.float32(0.95699245), np.float32(0.96217453), np.float32(0.9656595), np.float32(0.96583617), np.float32(0.9651631), np.float32(0.9669311), np.float32(0.9657493), np.float32(0.9725084), np.float32(0.97558504), np.float32(0.9774391), np.float32(0.97720826), np.float32(0.9768967), np.float32(0.9784016), np.float32(0.979009), np.float32(0.97859997), np.float32(0.9793322), np.float32(0.97823775), np.float32(0.97817993), np.float32(0.97911775), np.float32(0.97874725), np.float32(0.9793748), np.float32(0.9797737), np.float32(0.98030853), np.float32(0.98072207), np.float32(0.9809853), np.float32(0.9810905), np.float32(0.9812914), np.float32(0.98056394), np.float32(0.97849613), np.float32(0.9781254), np.float32(0.97849965), np.float32(0.97891766), np.float32(0.97969645), np.float32(0.98059654), np.float32(0.9819386), np.float32(0.98296756), np.float32(0.9820097), np.float32(0.98037624), np.float32(0.9790956), np.float32(0.97819304), np.float32(0.9742469), np.float32(0.9695238), np.float32(0.96258426), np.float32(0.94997597), np.float32(0.9351772), np.float32(0.9162035), np.float32(0.9060285), np.float32(0.8643871), np.float32(0.8427301), np.float32(0.8333001), np.float32(0.7996344), np.float32(0.75650275), np.float32(0.7358736), np.float32(0.6723076), np.float32(0.6111838), np.float32(0.5352851), np.float32(0.45817265), np.float32(0.3735649), np.float32(0.37927738), np.float32(0.4006858), np.float32(0.43836614), np.float32(0.47416797), np.float32(0.4929795), np.float32(0.52698207), np.float32(0.59239995), np.float32(0.60285836), np.float32(0.6935984), np.float32(0.69237626), np.float32(0.6904898), np.float32(0.6915856), np.float32(0.6484838), np.float32(0.66863513), np.float32(0.5924347), np.float32(0.4998479), np.float32(0.5155213), np.float32(0.4710689), np.float32(0.47248605), np.float32(0.419869), np.float32(0.4522087), np.float32(0.42738923), np.float32(0.33806217), np.float32(0.14170308), np.float32(0.104327716), np.float32(0.1045224), np.float32(0.12212318), np.float32(0.095827386), np.float32(0.08711825), np.float32(0.0868563), np.float32(0.097529694), np.float32(0.12101292), np.float32(0.13222277), np.float32(0.11994577), np.float32(0.12920576), np.float32(0.18302839), np.float32(0.23041053), np.float32(0.22375707), np.float32(0.21557757), np.float32(0.26519212), np.float32(0.26519024), np.float32(0.26528782), np.float32(0.33131832), np.float32(0.35702506), np.float32(0.2529403), np.float32(0.21863411), np.float32(0.21144721), np.float32(0.21729033), np.float32(0.2061478), np.float32(0.16218433), np.float32(0.15014184), np.float32(0.14368111), np.float32(0.115509845), np.float32(0.11359421), np.float32(0.098204985), np.float32(0.081622586), np.float32(0.08155096), np.float32(0.07193076), np.float32(0.05834884), np.float32(0.05323229), np.float32(0.054599904), np.float32(0.052924477), np.float32(0.0530742), np.float32(0.05183976), np.float32(0.055949353), np.float32(0.057880208), np.float32(0.06129672), np.float32(0.05991896), np.float32(0.07145559), np.float32(0.089285605), np.float32(0.09588522), np.float32(0.1014044), np.float32(0.10846625), np.float32(0.101796985), np.float32(0.11171557), np.float32(0.12963697), np.float32(0.14176957), np.float32(0.15995753), np.float32(0.17995547), np.float32(0.19516627), np.float32(0.20749122), np.float32(0.20991862), np.float32(0.2396342), np.float32(0.24355625), np.float32(0.23881897), np.float32(0.22761157), np.float32(0.23195623), np.float32(0.21741247), np.float32(0.2005518), np.float32(0.16719098), np.float32(0.15973584), np.float32(0.14714666), np.float32(0.13737124), np.float32(0.13559562), np.float32(0.12222153), np.float32(0.10136143), np.float32(0.09334857), np.float32(0.095834695), np.float32(0.08602833), np.float32(0.07802885), np.float32(0.073923655), np.float32(0.074728854), np.float32(0.0645193), np.float32(0.060261015), np.float32(0.06251089), np.float32(0.07121556), np.float32(0.06699823), np.float32(0.06313269), np.float32(0.060495924), np.float32(0.061681658), np.float32(0.0565382), np.float32(0.051785108), np.float32(0.057083894), np.float32(0.056298863), np.float32(0.056561414), np.float32(0.063878044), np.float32(0.06806233), np.float32(0.07006814), np.float32(0.081411816), np.float32(0.09222821), np.float32(0.110090025), np.float32(0.1307534), np.float32(0.17243265), np.float32(0.20040399), np.float32(0.22370249), np.float32(0.2678534), np.float32(0.2974004), np.float32(0.3028532), np.float32(0.2971652), np.float32(0.28646117), np.float32(0.2585401), np.float32(0.26101696), np.float32(0.2732011), np.float32(0.26554453), np.float32(0.28444216), np.float32(0.29940757), np.float32(0.29746458), np.float32(0.27096647), np.float32(0.25839314), np.float32(0.25521338), np.float32(0.26202288), np.float32(0.24909183), np.float32(0.24387062), np.float32(0.22740206), np.float32(0.19299413), np.float32(0.15497491), np.float32(0.1342476), np.float32(0.13046631), np.float32(0.12699574), np.float32(0.10370517), np.float32(0.09543155), np.float32(0.09079101), np.float32(0.0900699), np.float32(0.07391229), np.float32(0.08615294), np.float32(0.09844471), np.float32(0.10130307), np.float32(0.096533336), np.float32(0.107931286), np.float32(0.10800835), np.float32(0.09376375), np.float32(0.090242796), np.float32(0.09254626), np.float32(0.0772122), np.float32(0.064084075), np.float32(0.059462648), np.float32(0.058988895), np.float32(0.053302266), np.float32(0.048849404), np.float32(0.0468062), np.float32(0.04764236), np.float32(0.042388856), np.float32(0.04025217), np.float32(0.04088086), np.float32(0.04377322), np.float32(0.037562158), np.float32(0.03805963), np.float32(0.037350513), np.float32(0.03870328), np.float32(0.03935866), np.float32(0.0415634), np.float32(0.044387713), np.float32(0.041193493), np.float32(0.04154057), np.float32(0.051579572), np.float32(0.057035036), np.float32(0.056688983), np.float32(0.07995083), np.float32(0.10113588), np.float32(0.10504676), np.float32(0.11464846), np.float32(0.13398258), np.float32(0.1408261), np.float32(0.14397898), np.float32(0.1300592), np.float32(0.14374247), np.float32(0.13834363), np.float32(0.12850367), np.float32(0.11597137), np.float32(0.11888517), np.float32(0.10936137), np.float32(0.10573869), np.float32(0.10597516), np.float32(0.103709675), np.float32(0.09877486), np.float32(0.11011364), np.float32(0.11679308), np.float32(0.11013112), np.float32(0.10960833), np.float32(0.12016803), np.float32(0.105804175), np.float32(0.08013501), np.float32(0.067681514), np.float32(0.06445982), np.float32(0.055588152), np.float32(0.04982839), np.float32(0.048022285), np.float32(0.051563088), np.float32(0.05566054), np.float32(0.054703444), np.float32(0.06392482), np.float32(0.07290852), np.float32(0.08068641), np.float32(0.078895904), np.float32(0.08349063), np.float32(0.100141), np.float32(0.0892309), np.float32(0.08518977), np.float32(0.09152242), np.float32(0.08562679), np.float32(0.08262), np.float32(0.08086126), np.float32(0.07535698), np.float32(0.062281657), np.float32(0.05800298), np.float32(0.056720935), np.float32(0.05703034), np.float32(0.05369381), np.float32(0.055321604), np.float32(0.06232232), np.float32(0.064623654), np.float32(0.06871509), np.float32(0.06583492), np.float32(0.064499356), np.float32(0.057928823), np.float32(0.05346172), np.float32(0.046507783), np.float32(0.045716386), np.float32(0.05054595), np.float32(0.04770115), np.float32(0.047660682), np.float32(0.04505384), np.float32(0.047226544), np.float32(0.043208037), np.float32(0.04026902), np.float32(0.04136069), np.float32(0.0454175), np.float32(0.04443883), np.float32(0.047555454), np.float32(0.05464914), np.float32(0.061004374), np.float32(0.061559625), np.float32(0.0579094), np.float32(0.057304814), np.float32(0.056774717), np.float32(0.050257694), np.float32(0.055078045), np.float32(0.063868135), np.float32(0.062027648), np.float32(0.056868475), np.float32(0.06333239), np.float32(0.072948754), np.float32(0.07560722), np.float32(0.088870145), np.float32(0.112507984), np.float32(0.12802841), np.float32(0.13719915), np.float32(0.15670177), np.float32(0.18407734), np.float32(0.19592988), np.float32(0.2268685), np.float32(0.3338026), np.float32(0.39172268), np.float32(0.4450948), np.float32(0.52051157), np.float32(0.5807407), np.float32(0.63908213), np.float32(0.69802237), np.float32(0.73258203), np.float32(0.78752613), np.float32(0.7978439), np.float32(0.81326777), np.float32(0.83519095), np.float32(0.851301), np.float32(0.87806445), np.float32(0.8987065), np.float32(0.9165184), np.float32(0.93482405), np.float32(0.9473575), np.float32(0.9605822), np.float32(0.96984863), np.float32(0.97196835), np.float32(0.97529036), np.float32(0.9785446), np.float32(0.9797839), np.float32(0.9807803), np.float32(0.98145294), np.float32(0.9815005), np.float32(0.98245025), np.float32(0.9832191), np.float32(0.9838943), np.float32(0.9839086), np.float32(0.9844365), np.float32(0.9844886), np.float32(0.9843248), np.float32(0.98442113), np.float32(0.98367304), np.float32(0.9835523), np.float32(0.9818657), np.float32(0.98063236), np.float32(0.9773018), np.float32(0.9720282), np.float32(0.9657986), np.float32(0.9578988), np.float32(0.9491911), np.float32(0.94467837), np.float32(0.93537337), np.float32(0.92103225), np.float32(0.92038137), np.float32(0.92336464), np.float32(0.9205376), np.float32(0.93200845), np.float32(0.9327655), np.float32(0.9209525), np.float32(0.9195453), np.float32(0.93117815), np.float32(0.93734986), np.float32(0.9504966), np.float32(0.9523602), np.float32(0.9594428), np.float32(0.9623836), np.float32(0.963832), np.float32(0.96665245), np.float32(0.9703184), np.float32(0.9719064), np.float32(0.97379625), np.float32(0.9754941), np.float32(0.9772848), np.float32(0.97806543), np.float32(0.97591645), np.float32(0.97475183), np.float32(0.9709995), np.float32(0.96805924), np.float32(0.96274984), np.float32(0.95247096), np.float32(0.9381871), np.float32(0.93443674), np.float32(0.9203661), np.float32(0.9027583), np.float32(0.8845256), np.float32(0.88508403), np.float32(0.87685364), np.float32(0.87368655), np.float32(0.84691143), np.float32(0.83448744), np.float32(0.79476637), np.float32(0.756427), np.float32(0.7316472), np.float32(0.7260411), np.float32(0.68271554), np.float32(0.6665577), np.float32(0.6681439), np.float32(0.6577499), np.float32(0.65902233), np.float32(0.6634749), np.float32(0.67396045), np.float32(0.6929431), np.float32(0.6912727), np.float32(0.7183625), np.float32(0.7452734), np.float32(0.73798215), np.float32(0.78038734), np.float32(0.8101514), np.float32(0.8453679), np.float32(0.8540507), np.float32(0.872325), np.float32(0.885826), np.float32(0.88850176), np.float32(0.90196866), np.float32(0.90818727), np.float32(0.9128914), np.float32(0.9164045), np.float32(0.92783684), np.float32(0.9468255)], 'MASHLSNIYGSEQDKVNCSFYLKIGACRHGERCSRKHIKPTFSQTLVIANMYQNPAHDPNCKLSEAELTSYFETFYEDVFCELVKYGNLLEMHVCDNVGDHLIGNVYARYDWEDEAQIAVDAFNQRWYAGRPLFAELSPVTDFREACCRQNDMGECNRGGFCNFMHLKEPRSSLVRELHAQQRVERKLHPSIRDQERAKEIAEFSAPPISTLDKHPQKHSSKHSDNDEDEDNQEARSDDHPQRKRSADGPESGIDLDRHRQSRKSRRGSDPAQLDRSF': [np.float32(0.75810564), np.float32(0.84500706), np.float32(0.86719275), np.float32(0.8858068), np.float32(0.90124226), np.float32(0.86049306), np.float32(0.7758779), np.float32(0.5602181), np.float32(0.5727684), np.float32(0.5132842), np.float32(0.48734817), np.float32(0.4837263), np.float32(0.44912457), np.float32(0.4699669), np.float32(0.4579976), np.float32(0.4630231), np.float32(0.46923974), np.float32(0.44888854), np.float32(0.47576147), np.float32(0.4349327), np.float32(0.44231597), np.float32(0.42597607), np.float32(0.39484042), np.float32(0.35681176), np.float32(0.37261054), np.float32(0.4158573), np.float32(0.39531574), np.float32(0.3813549), np.float32(0.3902282), np.float32(0.37358296), np.float32(0.38782004), np.float32(0.38035274), np.float32(0.3636612), np.float32(0.3402927), np.float32(0.3192993), np.float32(0.304209), np.float32(0.29534552), np.float32(0.31510615), np.float32(0.30221146), np.float32(0.29439443), np.float32(0.2797255), np.float32(0.27853718), np.float32(0.27127177), np.float32(0.25330856), np.float32(0.2039584), np.float32(0.28274447), np.float32(0.30593207), np.float32(0.30649137), np.float32(0.31073442), np.float32(0.29386112), np.float32(0.33459318), np.float32(0.30724645), np.float32(0.29317865), np.float32(0.251551), np.float32(0.3168313), np.float32(0.2869223), np.float32(0.23236892), np.float32(0.28283924), np.float32(0.3247575), np.float32(0.32448745), np.float32(0.32543406), np.float32(0.3140296), np.float32(0.33008578), np.float32(0.30349752), np.float32(0.24792811), np.float32(0.22814474), np.float32(0.19572121), np.float32(0.15929154), np.float32(0.14022458), np.float32(0.12313948), np.float32(0.10601845), np.float32(0.08777544), np.float32(0.06923072), np.float32(0.08152544), np.float32(0.06649084), np.float32(0.06837073), np.float32(0.068253614), np.float32(0.05854123), np.float32(0.049872108), np.float32(0.049324676), np.float32(0.052303314), np.float32(0.054390058), np.float32(0.05053056), np.float32(0.049426414), np.float32(0.05515156), np.float32(0.057314437), np.float32(0.057112094), np.float32(0.056521572), np.float32(0.059961226), np.float32(0.05862848), np.float32(0.05063276), np.float32(0.05192691), np.float32(0.049351014), np.float32(0.05229769), np.float32(0.050509334), np.float32(0.054629747), np.float32(0.05840116), np.float32(0.046868693), np.float32(0.04565164), np.float32(0.045286946), np.float32(0.045648586), np.float32(0.05129231), np.float32(0.06414448), np.float32(0.06284058), np.float32(0.06556241), np.float32(0.07187524), np.float32(0.07521509), np.float32(0.07691555), np.float32(0.0651682), np.float32(0.06194787), np.float32(0.06232946), np.float32(0.05661989), np.float32(0.05382732), np.float32(0.05402764), np.float32(0.059806574), np.float32(0.06149094), np.float32(0.06676785), np.float32(0.0673145), np.float32(0.07153729), np.float32(0.07570754), np.float32(0.07536059), np.float32(0.07649774), np.float32(0.07927841), np.float32(0.080105856), np.float32(0.08403755), np.float32(0.07653818), np.float32(0.07386841), np.float32(0.078380615), np.float32(0.077524446), np.float32(0.0820311), np.float32(0.097398065), np.float32(0.09654706), np.float32(0.105161436), np.float32(0.11387154), np.float32(0.11470066), np.float32(0.11441703), np.float32(0.10791721), np.float32(0.1157219), np.float32(0.113015), np.float32(0.12866166), np.float32(0.13596402), np.float32(0.12778644), np.float32(0.1303099), np.float32(0.14064395), np.float32(0.1419059), np.float32(0.14726518), np.float32(0.16562408), np.float32(0.16814391), np.float32(0.14191793), np.float32(0.14382742), np.float32(0.1474346), np.float32(0.14986855), np.float32(0.1501349), np.float32(0.15408851), np.float32(0.15303133), np.float32(0.16286834), np.float32(0.16018121), np.float32(0.16711976), np.float32(0.19082075), np.float32(0.1957748), np.float32(0.23787059), np.float32(0.21994247), np.float32(0.18942611), np.float32(0.17625631), np.float32(0.18575412), np.float32(0.19115628), np.float32(0.1886481), np.float32(0.18967775), np.float32(0.20285022), np.float32(0.21613221), np.float32(0.22610798), np.float32(0.2229174), np.float32(0.23850949), np.float32(0.25807366), np.float32(0.32203734), np.float32(0.33935815), np.float32(0.3476469), np.float32(0.3549063), np.float32(0.35618952), np.float32(0.36850366), np.float32(0.37171662), np.float32(0.37022915), np.float32(0.36630964), np.float32(0.38011685), np.float32(0.40527436), np.float32(0.40376356), np.float32(0.42114827), np.float32(0.49130148), np.float32(0.4919422), np.float32(0.55954754), np.float32(0.6149365), np.float32(0.6286046), np.float32(0.6684548), np.float32(0.727257), np.float32(0.75313896), np.float32(0.7450294), np.float32(0.7238218), np.float32(0.7408187), np.float32(0.7595759), np.float32(0.76103956), np.float32(0.7508933), np.float32(0.76385206), np.float32(0.7931068), np.float32(0.81728566), np.float32(0.83452064), np.float32(0.86909395), np.float32(0.89724153), np.float32(0.91047156), np.float32(0.9224107), np.float32(0.934189), np.float32(0.94678223), np.float32(0.94872594), np.float32(0.955508), np.float32(0.9595138), np.float32(0.9661263), np.float32(0.96776384), np.float32(0.97104263), np.float32(0.9748765), np.float32(0.97480154), np.float32(0.97566617), np.float32(0.97639775), np.float32(0.9763849), np.float32(0.97763115), np.float32(0.977376), np.float32(0.9773027), np.float32(0.97733396), np.float32(0.97671086), np.float32(0.9775728), np.float32(0.9774121), np.float32(0.97680396), np.float32(0.97725314), np.float32(0.9778913), np.float32(0.9788855), np.float32(0.98030615), np.float32(0.98072535), np.float32(0.9806019), np.float32(0.9814182), np.float32(0.98101246), np.float32(0.9810874), np.float32(0.9815367), np.float32(0.98079854), np.float32(0.98021), np.float32(0.9806384), np.float32(0.9800566), np.float32(0.980273), np.float32(0.97940993), np.float32(0.9790315), np.float32(0.9790012), np.float32(0.97941935), np.float32(0.9807746), np.float32(0.9803106), np.float32(0.9810501), np.float32(0.98112583), np.float32(0.98065805), np.float32(0.98065853), np.float32(0.98110825), np.float32(0.9807829), np.float32(0.9802997), np.float32(0.98001945), np.float32(0.9791412), np.float32(0.97763515), np.float32(0.9779133), np.float32(0.9767114), np.float32(0.9755004), np.float32(0.97545063), np.float32(0.975873), np.float32(0.97502273), np.float32(0.97464967), np.float32(0.9729277), np.float32(0.9732752), np.float32(0.9723858), np.float32(0.9729666), np.float32(0.9695714), np.float32(0.9689334), np.float32(0.9712355), np.float32(0.97078663), np.float32(0.97256035), np.float32(0.9724425)], 'MEAITGFIDAAKNQVAEIIQMAQEDKLEPEPGMSIRESFESKVNKALNSARDSSGRSAEKSLKGDNNVKQMVVAGSKGSFINISQMSACVGQQIVEGKRVPFGFKHRTLPHFTKDDYSPEARGFVENSYLRGLTPQEFFFHAMAGREGLIDTAVKTAETGYIQRRLVKALEDVMVAYDGTVRNSLGDVVQFVYGEDGMDGAFIEEQVIDPIRLSDERFEKRYRLDVMDRKWTFRSGALQVGLIDQDDYEQVQALLDDEYEQLKEDRKMLREFIFPNGDATVFLPVNVRRTIQNAQQIFHIDFRKPSDLHPEVILRDVTALLERLVVVRGSGRLVEEAQANATLLFNIFLRSNFAVRRVIEEHHLNQEAFQWVLGEVESKFKASLAAPGEMCGTLAAQSIGEPATQMTLNTFHYAGVSSKNVTLGVPRLKEIINVAVNLKTPSMTVYLQPEIARDIDLAKEVQTMLSYTTLKTITASTEIIYDPEVNTTVITDDIEFVEAFFAIPDEDVEANLHRQSPWLLRFELDRAKMLDKKLEMSFVAGKIAEVFEQDLFVIWSEDNAEKLVIRCRALNEEGRDKEDGAEEAEDAEEDIFLKQLEASMLSTISLRGVEGIERVFMLQHKRNVITESGEFDNPTEWVLETDGINLRKVLCVDGVDPTRTVSNSCVEVLQVLGIEAARASVLRELRNVIEFDGSRVNYRHLSMLTDIMTNRGSLMAITRHGINRSDTGALMRCSFEETVEILFEAAATGEIDYCTGVAENILLGQVAPMGTGAFELSLDMEMLKEVVIDHRLPMAGMNAYGNDGGLTPGGGGMTPYADANDSRTPMHVPMDGLANFSPLYDSSAGYDQGGGLTPIYGGASPAYGGASPFGGGASPGYSPSSPFPGYSPVSPGYNPRSPGGALGGRSPAGYAPQSPWVDRLAGGGATSPSYSPTSPMINMSPASPRFSPASPAWSPSSPSFSPASPSFSPASPSFSPSSPSFSPASPRYSPTSPSFSPSSPKYSPTSPQYSPTSPRYSPTSPTYSPASPAYSPTSPKYSPTSPQYSPTSPQYSPTSPSYSPTSLAAARPGNAAAGSSSSNANASASASRYSSKSSWQR': [np.float32(0.4235541), np.float32(0.44397953), np.float32(0.46133387), np.float32(0.4597933), np.float32(0.3993174), np.float32(0.408183), np.float32(0.35798013), np.float32(0.31327695), np.float32(0.31000426), np.float32(0.29590732), np.float32(0.2612481), np.float32(0.2631706), np.float32(0.26932994), np.float32(0.29900613), np.float32(0.30034912), np.float32(0.32163975), np.float32(0.3553052), np.float32(0.36829507), np.float32(0.36622974), np.float32(0.3820586), np.float32(0.3878539), np.float32(0.39442533), np.float32(0.4013178), np.float32(0.3977898), np.float32(0.384548), np.float32(0.3843659), np.float32(0.3778416), np.float32(0.37609366), np.float32(0.39596722), np.float32(0.37727633), np.float32(0.37876096), np.float32(0.37672502), np.float32(0.3506778), np.float32(0.396776), np.float32(0.4345528), np.float32(0.44449645), np.float32(0.48601943), np.float32(0.49428153), np.float32(0.45102483), np.float32(0.44710267), np.float32(0.46873304), np.float32(0.45419472), np.float32(0.4705679), np.float32(0.4641368), np.float32(0.4788054), np.float32(0.47409233), np.float32(0.48654443), np.float32(0.5549769), np.float32(0.6256568), np.float32(0.645837), np.float32(0.71692324), np.float32(0.7589214), np.float32(0.7875975), np.float32(0.8223263), np.float32(0.8312254), np.float32(0.85446894), np.float32(0.85872465), np.float32(0.8598738), np.float32(0.8623225), np.float32(0.87092876), np.float32(0.8304573), np.float32(0.85567147), np.float32(0.8268173), np.float32(0.7913472), np.float32(0.7569379), np.float32(0.7601259), np.float32(0.7319585), np.float32(0.65531003), np.float32(0.542115), np.float32(0.44532612), np.float32(0.35285243), np.float32(0.21127868), np.float32(0.16785291), np.float32(0.15311246), np.float32(0.11189843), np.float32(0.078734055), np.float32(0.069794014), np.float32(0.05300641), np.float32(0.044408884), np.float32(0.03853839), np.float32(0.05053524), np.float32(0.053201694), np.float32(0.05133307), np.float32(0.051733654), np.float32(0.06459725), np.float32(0.06068238), np.float32(0.073764525), np.float32(0.07255372), np.float32(0.058659814), np.float32(0.048027363), np.float32(0.05124478), np.float32(0.05524423), np.float32(0.056452483), np.float32(0.063505955), np.float32(0.07072218), np.float32(0.08740837), np.float32(0.09318174), np.float32(0.080588065), np.float32(0.088492125), np.float32(0.10078327), np.float32(0.09672212), np.float32(0.10357884), np.float32(0.12744848), np.float32(0.13718499), np.float32(0.14195357), np.float32(0.145366), np.float32(0.14582297), np.float32(0.1503054), np.float32(0.14522803), np.float32(0.14198281), np.float32(0.13909861), np.float32(0.12309134), np.float32(0.11821366), np.float32(0.10112117), np.float32(0.10340619), np.float32(0.10420176), np.float32(0.11263077), np.float32(0.09750419), np.float32(0.08450998), np.float32(0.09125167), np.float32(0.090175465), np.float32(0.09333405), np.float32(0.08751308), np.float32(0.082250826), np.float32(0.08842199), np.float32(0.0844872), np.float32(0.07439484), np.float32(0.0593823), np.float32(0.04884556), np.float32(0.049125955), np.float32(0.047250208), np.float32(0.04568097), np.float32(0.04144537), np.float32(0.043656047), np.float32(0.042690936), np.float32(0.046688873), np.float32(0.046967316), np.float32(0.048091203), np.float32(0.04378197), np.float32(0.044771083), np.float32(0.040458255), np.float32(0.040423892), np.float32(0.03750122), np.float32(0.038211014), np.float32(0.036367238), np.float32(0.040010393), np.float32(0.041960817), np.float32(0.03948677), np.float32(0.041034468), np.float32(0.04279264), np.float32(0.044545606), np.float32(0.046704818), np.float32(0.055154815), np.float32(0.058666963), np.float32(0.059912097), np.float32(0.05726883), np.float32(0.06940602), np.float32(0.06302972), np.float32(0.052539296), np.float32(0.051165882), np.float32(0.05218179), np.float32(0.04778038), np.float32(0.047795232), np.float32(0.04515467), np.float32(0.043898672), np.float32(0.042841822), np.float32(0.045732696), np.float32(0.04357461), np.float32(0.043518335), np.float32(0.041102435), np.float32(0.041142512), np.float32(0.04183052), np.float32(0.041499007), np.float32(0.038762286), np.float32(0.044318337), np.float32(0.048370834), np.float32(0.040262792), np.float32(0.033640847), np.float32(0.037316978), np.float32(0.037957165), np.float32(0.03063786), np.float32(0.031547967), np.float32(0.0341225), np.float32(0.036981173), np.float32(0.038108576), np.float32(0.048036583), np.float32(0.054775126), np.float32(0.059918243), np.float32(0.062184438), np.float32(0.06764886), np.float32(0.0685087), np.float32(0.0626703), np.float32(0.060088895), np.float32(0.083467506), np.float32(0.0828002), np.float32(0.07814869), np.float32(0.07045544), np.float32(0.07278553), np.float32(0.07422362), np.float32(0.07059123), np.float32(0.08428396), np.float32(0.08470135), np.float32(0.093393095), np.float32(0.10802878), np.float32(0.13119856), np.float32(0.14950311), np.float32(0.14710812), np.float32(0.14287432), np.float32(0.14219508), np.float32(0.1354128), np.float32(0.12731715), np.float32(0.12396368), np.float32(0.116812706), np.float32(0.11453751), np.float32(0.10821677), np.float32(0.11004799), np.float32(0.111707196), np.float32(0.10810459), np.float32(0.10244473), np.float32(0.10411661), np.float32(0.11240781), np.float32(0.10773616), np.float32(0.10913062), np.float32(0.11472899), np.float32(0.10888092), np.float32(0.12029362), np.float32(0.11530463), np.float32(0.112518705), np.float32(0.09904367), np.float32(0.09032206), np.float32(0.08795825), np.float32(0.079217), np.float32(0.07299032), np.float32(0.07778129), np.float32(0.09140968), np.float32(0.09055718), np.float32(0.087254584), np.float32(0.09955313), np.float32(0.104091376), np.float32(0.09824476), np.float32(0.09770659), np.float32(0.10501018), np.float32(0.09087619), np.float32(0.08989948), np.float32(0.09590046), np.float32(0.1096481), np.float32(0.10431604), np.float32(0.09853335), np.float32(0.102673344), np.float32(0.10859192), np.float32(0.10554019), np.float32(0.108581424), np.float32(0.12365274), np.float32(0.12099672), np.float32(0.12293609), np.float32(0.14051715), np.float32(0.13732417), np.float32(0.11511642), np.float32(0.10417654), np.float32(0.10966998), np.float32(0.11454075), np.float32(0.096246585), np.float32(0.09347628), np.float32(0.11677149), np.float32(0.13321187), np.float32(0.1312751), np.float32(0.14585191), np.float32(0.15848953), np.float32(0.15892342), np.float32(0.14810711), np.float32(0.15196513), np.float32(0.14060844), np.float32(0.11242666), np.float32(0.09256406), np.float32(0.103249356), np.float32(0.077033326), np.float32(0.06864977), np.float32(0.07447215), np.float32(0.06684496), np.float32(0.049836215), np.float32(0.052767333), np.float32(0.0675145), np.float32(0.062216632), np.float32(0.060687598), np.float32(0.065617554), np.float32(0.06476534), np.float32(0.055538684), np.float32(0.05281855), np.float32(0.043540053), np.float32(0.039541278), np.float32(0.037250936), np.float32(0.043151006), np.float32(0.05177676), np.float32(0.056703236), np.float32(0.060856882), np.float32(0.07804059), np.float32(0.08371456), np.float32(0.09103772), np.float32(0.083563335), np.float32(0.099590965), np.float32(0.09180217), np.float32(0.07977072), np.float32(0.07552193), np.float32(0.08595662), np.float32(0.0760973), np.float32(0.06458413), np.float32(0.06511248), np.float32(0.06389229), np.float32(0.058925025), np.float32(0.056953155), np.float32(0.06348636), np.float32(0.0609347), np.float32(0.056752272), np.float32(0.05157755), np.float32(0.054428652), np.float32(0.04657181), np.float32(0.045089148), np.float32(0.045175437), np.float32(0.0411097), np.float32(0.036082983), np.float32(0.03675096), np.float32(0.033356007), np.float32(0.03263715), np.float32(0.030838087), np.float32(0.036636602), np.float32(0.036602072), np.float32(0.045745663), np.float32(0.044320863), np.float32(0.046256736), np.float32(0.048708145), np.float32(0.05162822), np.float32(0.049016893), np.float32(0.05013793), np.float32(0.05017434), np.float32(0.04861199), np.float32(0.04579641), np.float32(0.04342825), np.float32(0.044433568), np.float32(0.04508023), np.float32(0.046665005), np.float32(0.045433506), np.float32(0.044177108), np.float32(0.041922268), np.float32(0.038104445), np.float32(0.035008624), np.float32(0.03727947), np.float32(0.037287787), np.float32(0.032345235), np.float32(0.032817017), np.float32(0.037428215), np.float32(0.03666166), np.float32(0.039497804), np.float32(0.039506603), np.float32(0.044177532), np.float32(0.045413695), np.float32(0.05451414), np.float32(0.056117494), np.float32(0.05675656), np.float32(0.05969212), np.float32(0.0652956), np.float32(0.06705821), np.float32(0.066785276), np.float32(0.06594533), np.float32(0.070609815), np.float32(0.06649717), np.float32(0.06793832), np.float32(0.07344983), np.float32(0.08100709), np.float32(0.07714455), np.float32(0.07688112), np.float32(0.084722884), np.float32(0.08839696), np.float32(0.084165215), np.float32(0.08822061), np.float32(0.08689202), np.float32(0.08598131), np.float32(0.09190792), np.float32(0.10318886), np.float32(0.10100751), np.float32(0.091521345), np.float32(0.094692826), np.float32(0.11094895), np.float32(0.10884124), np.float32(0.10471473), np.float32(0.12782063), np.float32(0.14789389), np.float32(0.14756891), np.float32(0.14400901), np.float32(0.17160422), np.float32(0.20885068), np.float32(0.2109242), np.float32(0.21124087), np.float32(0.27760628), np.float32(0.2823445), np.float32(0.23228225), np.float32(0.20690155), np.float32(0.13494031), np.float32(0.13182503), np.float32(0.14117813), np.float32(0.13816479), np.float32(0.10453391), np.float32(0.087557666), np.float32(0.08831215), np.float32(0.0883503), np.float32(0.0855698), np.float32(0.08088524), np.float32(0.09054612), np.float32(0.10645233), np.float32(0.10789026), np.float32(0.094710566), np.float32(0.10046453), np.float32(0.09556865), np.float32(0.08812682), np.float32(0.07517294), np.float32(0.08100042), np.float32(0.08141619), np.float32(0.077778086), np.float32(0.07659661), np.float32(0.08253614), np.float32(0.06959245), np.float32(0.063286796), np.float32(0.062292982), np.float32(0.0579899), np.float32(0.058442615), np.float32(0.056000274), np.float32(0.059303578), np.float32(0.057728812), np.float32(0.06600809), np.float32(0.07190729), np.float32(0.07268362), np.float32(0.07064933), np.float32(0.05948356), np.float32(0.055813253), np.float32(0.056102276), np.float32(0.053286977), np.float32(0.0515437), np.float32(0.05183172), np.float32(0.05585337), np.float32(0.054424305), np.float32(0.05131732), np.float32(0.058184855), np.float32(0.060116656), np.float32(0.059656717), np.float32(0.06726695), np.float32(0.08274554), np.float32(0.074106336), np.float32(0.07417578), np.float32(0.09239952), np.float32(0.104598604), np.float32(0.08812418), np.float32(0.089316584), np.float32(0.083773926), np.float32(0.07753933), np.float32(0.06496701), np.float32(0.062335003), np.float32(0.065963104), np.float32(0.06769664), np.float32(0.069897346), np.float32(0.06810393), np.float32(0.082046), np.float32(0.086858265), np.float32(0.078763016), np.float32(0.07159302), np.float32(0.08082616), np.float32(0.082411386), np.float32(0.06844794), np.float32(0.07736005), np.float32(0.08157704), np.float32(0.07529343), np.float32(0.08096029), np.float32(0.092601135), np.float32(0.093292184), np.float32(0.103701085), np.float32(0.11380633), np.float32(0.12151055), np.float32(0.1153161), np.float32(0.12984101), np.float32(0.13026088), np.float32(0.121028736), np.float32(0.124526806), np.float32(0.13435876), np.float32(0.15130675), np.float32(0.16626446), np.float32(0.17097127), np.float32(0.16331404), np.float32(0.1599269), np.float32(0.15399773), np.float32(0.1523268), np.float32(0.14527486), np.float32(0.15180333), np.float32(0.12983154), np.float32(0.112287894), np.float32(0.11721266), np.float32(0.1266761), np.float32(0.13567932), np.float32(0.116759986), np.float32(0.09506009), np.float32(0.10982807), np.float32(0.10358402), np.float32(0.1034021), np.float32(0.09198006), np.float32(0.10888107), np.float32(0.13255666), np.float32(0.13538712), np.float32(0.114785716), np.float32(0.1096289), np.float32(0.10470166), np.float32(0.08797192), np.float32(0.091556184), np.float32(0.111387454), np.float32(0.10535052), np.float32(0.11097787), np.float32(0.12038887), np.float32(0.123272836), np.float32(0.11712674), np.float32(0.1208698), np.float32(0.13584766), np.float32(0.11594205), np.float32(0.090381205), np.float32(0.08516734), np.float32(0.101271406), np.float32(0.093376786), np.float32(0.08518958), np.float32(0.089133024), np.float32(0.09360912), np.float32(0.08739309), np.float32(0.08072086), np.float32(0.072073765), np.float32(0.07201293), np.float32(0.07485154), np.float32(0.0788316), np.float32(0.08025076), np.float32(0.078778856), np.float32(0.08581213), np.float32(0.08416807), np.float32(0.07711254), np.float32(0.08502605), np.float32(0.09066386), np.float32(0.08862547), np.float32(0.08413512), np.float32(0.06976541), np.float32(0.06881301), np.float32(0.06597315), np.float32(0.058823597), np.float32(0.055025764), np.float32(0.054430034), np.float32(0.063132554), np.float32(0.06317421), np.float32(0.06410311), np.float32(0.06581034), np.float32(0.06688904), np.float32(0.063263394), np.float32(0.0616509), np.float32(0.061537), np.float32(0.059570655), np.float32(0.06080196), np.float32(0.065002285), np.float32(0.06538126), np.float32(0.06328654), np.float32(0.072658874), np.float32(0.07794186), np.float32(0.08269132), np.float32(0.08606195), np.float32(0.10317189), np.float32(0.117060244), np.float32(0.12925476), np.float32(0.16324955), np.float32(0.2083188), np.float32(0.21906762), np.float32(0.23885088), np.float32(0.26818693), np.float32(0.30127862), np.float32(0.3204507), np.float32(0.3562758), np.float32(0.38788107), np.float32(0.41628966), np.float32(0.46513215), np.float32(0.47515118), np.float32(0.49128312), np.float32(0.54212976), np.float32(0.5384988), np.float32(0.5188315), np.float32(0.5848029), np.float32(0.5588517), np.float32(0.48191944), np.float32(0.43876895), np.float32(0.47344443), np.float32(0.40262765), np.float32(0.33530906), np.float32(0.2818072), np.float32(0.23979083), np.float32(0.19706151), np.float32(0.1733842), np.float32(0.15612927), np.float32(0.1421089), np.float32(0.13308023), np.float32(0.12323259), np.float32(0.10797231), np.float32(0.104289845), np.float32(0.09949518), np.float32(0.09402446), np.float32(0.09076998), np.float32(0.08829783), np.float32(0.084167026), np.float32(0.08329343), np.float32(0.08371408), np.float32(0.07482908), np.float32(0.07125091), np.float32(0.076378495), np.float32(0.08136168), np.float32(0.083733894), np.float32(0.08535435), np.float32(0.08739088), np.float32(0.08327148), np.float32(0.08176017), np.float32(0.078041434), np.float32(0.08639772), np.float32(0.094918974), np.float32(0.116417125), np.float32(0.12236811), np.float32(0.13459231), np.float32(0.14613508), np.float32(0.11329237), np.float32(0.13842982), np.float32(0.14089346), np.float32(0.11702327), np.float32(0.1183152), np.float32(0.11660222), np.float32(0.14301486), np.float32(0.13062663), np.float32(0.13163981), np.float32(0.15651314), np.float32(0.14835864), np.float32(0.15466656), np.float32(0.14085495), np.float32(0.13959579), np.float32(0.13953893), np.float32(0.1372105), np.float32(0.12265061), np.float32(0.1146668), np.float32(0.1055187), np.float32(0.078348875), np.float32(0.061383225), np.float32(0.07205776), np.float32(0.06997288), np.float32(0.06393144), np.float32(0.06428428), np.float32(0.061928693), np.float32(0.062359776), np.float32(0.056641586), np.float32(0.065231636), np.float32(0.07766227), np.float32(0.08613695), np.float32(0.08674021), np.float32(0.08040791), np.float32(0.07421979), np.float32(0.070578724), np.float32(0.061255023), np.float32(0.064182185), np.float32(0.06599665), np.float32(0.05935736), np.float32(0.06057938), np.float32(0.06597496), np.float32(0.0647596), np.float32(0.06692668), np.float32(0.060868107), np.float32(0.057681452), np.float32(0.057572745), np.float32(0.053606074), np.float32(0.05154335), np.float32(0.047400545), np.float32(0.04548103), np.float32(0.046051037), np.float32(0.042403575), np.float32(0.043254703), np.float32(0.041892074), np.float32(0.035313714), np.float32(0.036011983), np.float32(0.04026073), np.float32(0.040678836), np.float32(0.04634984), np.float32(0.049469005), np.float32(0.053345244), np.float32(0.06033253), np.float32(0.06061755), np.float32(0.06985842), np.float32(0.06361471), np.float32(0.057482917), np.float32(0.05872346), np.float32(0.05450704), np.float32(0.05423816), np.float32(0.054274675), np.float32(0.04700979), np.float32(0.052020278), np.float32(0.0593444), np.float32(0.05068393), np.float32(0.04693091), np.float32(0.050911147), np.float32(0.060083482), np.float32(0.064496525), np.float32(0.07180913), np.float32(0.07226854), np.float32(0.063868), np.float32(0.059075914), np.float32(0.061993726), np.float32(0.056765348), np.float32(0.050756127), np.float32(0.04900947), np.float32(0.053633213), np.float32(0.0541787), np.float32(0.051665977), np.float32(0.04907754), np.float32(0.051732063), np.float32(0.06063369), np.float32(0.06681906), np.float32(0.06627463), np.float32(0.069759905), np.float32(0.06998744), np.float32(0.061031763), np.float32(0.056600146), np.float32(0.06327273), np.float32(0.055711642), np.float32(0.04942323), np.float32(0.0421426), np.float32(0.045126673), np.float32(0.04965779), np.float32(0.048859827), np.float32(0.045194004), np.float32(0.0516914), np.float32(0.053589873), np.float32(0.049742166), np.float32(0.044009414), np.float32(0.047385927), np.float32(0.04581382), np.float32(0.04535577), np.float32(0.049319755), np.float32(0.051256232), np.float32(0.051275235), np.float32(0.052530203), np.float32(0.047358576), np.float32(0.048949342), np.float32(0.047817234), np.float32(0.048032902), np.float32(0.050281234), np.float32(0.04668238), np.float32(0.04427397), np.float32(0.040858656), np.float32(0.042062588), np.float32(0.04034099), np.float32(0.030921208), np.float32(0.031541288), np.float32(0.032932054), np.float32(0.030780999), np.float32(0.030763641), np.float32(0.033105083), np.float32(0.036983762), np.float32(0.03687398), np.float32(0.03646825), np.float32(0.037587266), np.float32(0.036819093), np.float32(0.031625893), np.float32(0.030321838), np.float32(0.026921073), np.float32(0.029946199), np.float32(0.027245196), np.float32(0.028915629), np.float32(0.032692663), np.float32(0.03290658), np.float32(0.029463615), np.float32(0.038312756), np.float32(0.042544786), np.float32(0.041327484), np.float32(0.04762563), np.float32(0.060870066), np.float32(0.05611951), np.float32(0.056454223), np.float32(0.05620666), np.float32(0.06146692), np.float32(0.069327354), np.float32(0.081144236), np.float32(0.08183028), np.float32(0.088902704), np.float32(0.10434802), np.float32(0.102045245), np.float32(0.10192932), np.float32(0.11268012), np.float32(0.13125232), np.float32(0.20625709), np.float32(0.46660843), np.float32(0.63178474), np.float32(0.6898834), np.float32(0.67464006), np.float32(0.7362146), np.float32(0.74220353), np.float32(0.78468585), np.float32(0.84511566), np.float32(0.85880524), np.float32(0.91033334), np.float32(0.90713286), np.float32(0.94617426), np.float32(0.951246), np.float32(0.9675633), np.float32(0.9715166), np.float32(0.9744334), np.float32(0.9812656), np.float32(0.9829214), np.float32(0.98401666), np.float32(0.98499805), np.float32(0.98582226), np.float32(0.9859628), np.float32(0.9861036), np.float32(0.986876), np.float32(0.98669076), np.float32(0.98704475), np.float32(0.98743963), np.float32(0.9870166), np.float32(0.9871918), np.float32(0.98724085), np.float32(0.9872479), np.float32(0.98652214), np.float32(0.9869495), np.float32(0.98696893), np.float32(0.98673207), np.float32(0.98672754), np.float32(0.98669356), np.float32(0.9852364), np.float32(0.9851146), np.float32(0.9842135), np.float32(0.98213345), np.float32(0.9836537), np.float32(0.9827718), np.float32(0.98199975), np.float32(0.9818573), np.float32(0.9814829), np.float32(0.9823759), np.float32(0.98244226), np.float32(0.9821326), np.float32(0.9830819), np.float32(0.9829996), np.float32(0.9826927), np.float32(0.9832139), np.float32(0.9837426), np.float32(0.9835203), np.float32(0.9837516), np.float32(0.984723), np.float32(0.98462254), np.float32(0.9847569), np.float32(0.9859438), np.float32(0.9861416), np.float32(0.98653597), np.float32(0.98697937), np.float32(0.9871497), np.float32(0.9873054), np.float32(0.9877366), np.float32(0.98838615), np.float32(0.98890454), np.float32(0.98886275), np.float32(0.98941773), np.float32(0.9891304), np.float32(0.9898107), np.float32(0.98977625), np.float32(0.9897546), np.float32(0.9899249), np.float32(0.989869), np.float32(0.9896465), np.float32(0.99015653), np.float32(0.99027354), np.float32(0.9902002), np.float32(0.98980486), np.float32(0.9897758), np.float32(0.989374), np.float32(0.989465), np.float32(0.9888943), np.float32(0.9885422), np.float32(0.98885226), np.float32(0.9882896), np.float32(0.9880484), np.float32(0.9881393), np.float32(0.9876323), np.float32(0.9876909), np.float32(0.98743397), np.float32(0.9873279), np.float32(0.98708516), np.float32(0.9867324), np.float32(0.98666346), np.float32(0.9864007), np.float32(0.98680717), np.float32(0.9868442), np.float32(0.9870206), np.float32(0.9869687), np.float32(0.9877923), np.float32(0.98761547), np.float32(0.98816514), np.float32(0.98854035), np.float32(0.98848253), np.float32(0.98844624), np.float32(0.9884537), np.float32(0.9883847), np.float32(0.98861605), np.float32(0.9889376), np.float32(0.98899406), np.float32(0.9887129), np.float32(0.98857695), np.float32(0.9881798), np.float32(0.9885466), np.float32(0.98795587), np.float32(0.9875803), np.float32(0.98761183), np.float32(0.9874293), np.float32(0.9872736), np.float32(0.9870416), np.float32(0.98691154), np.float32(0.9868852), np.float32(0.986485), np.float32(0.9859343), np.float32(0.9857976), np.float32(0.9852116), np.float32(0.9845858), np.float32(0.98514265), np.float32(0.9841412), np.float32(0.9838485), np.float32(0.98480886), np.float32(0.9834789), np.float32(0.9831255), np.float32(0.98314106), np.float32(0.9829979), np.float32(0.98347026), np.float32(0.9837399), np.float32(0.9830125), np.float32(0.98317325), np.float32(0.98359525), np.float32(0.98340076), np.float32(0.98289675), np.float32(0.9825174), np.float32(0.9830513), np.float32(0.98257947), np.float32(0.9824011), np.float32(0.9825953), np.float32(0.9819695), np.float32(0.98247796), np.float32(0.98246163), np.float32(0.9833242), np.float32(0.98247176), np.float32(0.98295045), np.float32(0.9833009), np.float32(0.98333436), np.float32(0.983826), np.float32(0.98337424), np.float32(0.98379356), np.float32(0.9834222), np.float32(0.9833718), np.float32(0.9830094), np.float32(0.98306596), np.float32(0.9826957), np.float32(0.9816127), np.float32(0.9826068), np.float32(0.98201466), np.float32(0.9820681), np.float32(0.9813943), np.float32(0.981655), np.float32(0.98132175), np.float32(0.98000205), np.float32(0.98091286), np.float32(0.9805133), np.float32(0.9803832), np.float32(0.9792932), np.float32(0.9793011), np.float32(0.9785726), np.float32(0.977784), np.float32(0.9787754), np.float32(0.9777785), np.float32(0.9790045), np.float32(0.9784574), np.float32(0.9786724), np.float32(0.978688), np.float32(0.9784564), np.float32(0.9792548), np.float32(0.97896534), np.float32(0.97938126), np.float32(0.9782606), np.float32(0.9783336), np.float32(0.9785454), np.float32(0.9777564), np.float32(0.97876567), np.float32(0.97860205), np.float32(0.9785035), np.float32(0.97726715), np.float32(0.97755903), np.float32(0.97770315), np.float32(0.9773663), np.float32(0.97733736), np.float32(0.97774565), np.float32(0.9780216), np.float32(0.9768447), np.float32(0.9767769), np.float32(0.9769582), np.float32(0.97636455), np.float32(0.976311), np.float32(0.97660613), np.float32(0.9742522), np.float32(0.9780056), np.float32(0.97805816), np.float32(0.9780166), np.float32(0.9773235), np.float32(0.97791404), np.float32(0.97772), np.float32(0.97735494), np.float32(0.97717106), np.float32(0.97731096), np.float32(0.97718036), np.float32(0.97692186), np.float32(0.97732466), np.float32(0.9770339), np.float32(0.9763998), np.float32(0.9759833), np.float32(0.9757245), np.float32(0.9758975), np.float32(0.9750944), np.float32(0.9756521), np.float32(0.9753597), np.float32(0.97488457), np.float32(0.9743112), np.float32(0.974344), np.float32(0.9742923), np.float32(0.97367126), np.float32(0.9745746), np.float32(0.9736424), np.float32(0.97317195), np.float32(0.97298855), np.float32(0.97320575), np.float32(0.9733949), np.float32(0.97173846), np.float32(0.97341216), np.float32(0.97252584), np.float32(0.9722962), np.float32(0.9721724), np.float32(0.97252685), np.float32(0.9725433), np.float32(0.9728584), np.float32(0.9742236), np.float32(0.9730017), np.float32(0.9727559), np.float32(0.97185653), np.float32(0.97168523), np.float32(0.9716319), np.float32(0.9719715), np.float32(0.97354436), np.float32(0.9729047), np.float32(0.97224236), np.float32(0.9723359), np.float32(0.9725379), np.float32(0.973841), np.float32(0.97343826), np.float32(0.9739415), np.float32(0.9747658), np.float32(0.97539127), np.float32(0.9748623), np.float32(0.97503656), np.float32(0.9757717), np.float32(0.97604465), np.float32(0.9762973), np.float32(0.9771221), np.float32(0.9773462), np.float32(0.9763139), np.float32(0.9766558), np.float32(0.97642523), np.float32(0.9761682), np.float32(0.976389), np.float32(0.97643775), np.float32(0.97658473), np.float32(0.9751458), np.float32(0.97555655), np.float32(0.9753979), np.float32(0.97476643), np.float32(0.9743565), np.float32(0.97315353), np.float32(0.97331625), np.float32(0.9722725), np.float32(0.9713311), np.float32(0.9694678), np.float32(0.9691603), np.float32(0.9677627), np.float32(0.96471155), np.float32(0.9639385), np.float32(0.9618347), np.float32(0.9594994), np.float32(0.95856595), np.float32(0.95801944), np.float32(0.95586544), np.float32(0.95767045), np.float32(0.9583937), np.float32(0.9570716), np.float32(0.957753), np.float32(0.954862), np.float32(0.9529845), np.float32(0.9509743), np.float32(0.9518278)], 'MPPKKAAKGKGDPGKAAKKDPTKKAADATFGLKNKNRSTKVQAKIRQIEQNAAASGSKDAKRQEALRKRREEEKRAAEAAKAEVAALFNAIPKKQTPQNFLTRKEEVKESQKIDLYSDVRDQQTDLPLEKRPWINTDIVCKFFLEACETGKYGWLWQCPNGNMTCIYKHALPYGYVLSRDKKKDDTKEEISLEAFIEIERHRLGPNLTPVTEENFKKWSDGRRDRILKQAEERRSNRAVGRSNLSGREYFESNKDKTHEVVGDEEDWDFSALRRETEALAKAQDATAPIVSV': [np.float32(0.97225994), np.float32(0.97383875), np.float32(0.9759148), np.float32(0.97620493), np.float32(0.9771477), np.float32(0.97706556), np.float32(0.9776424), np.float32(0.97763413), np.float32(0.9775958), np.float32(0.9787249), np.float32(0.9776814), np.float32(0.9765535), np.float32(0.9774908), np.float32(0.97791547), np.float32(0.9777434), np.float32(0.976932), np.float32(0.97648835), np.float32(0.9765921), np.float32(0.9756758), np.float32(0.97340965), np.float32(0.9713931), np.float32(0.970874), np.float32(0.96858346), np.float32(0.9652375), np.float32(0.9604269), np.float32(0.9568739), np.float32(0.9473844), np.float32(0.93276215), np.float32(0.92177165), np.float32(0.9067638), np.float32(0.87916553), np.float32(0.85280204), np.float32(0.8354488), np.float32(0.80946845), np.float32(0.77748936), np.float32(0.7478015), np.float32(0.72844774), np.float32(0.7196781), np.float32(0.71079224), np.float32(0.68797374), np.float32(0.681169), np.float32(0.67472845), np.float32(0.66571486), np.float32(0.6645182), np.float32(0.6582716), np.float32(0.6590127), np.float32(0.6492806), np.float32(0.63185436), np.float32(0.6093436), np.float32(0.63265264), np.float32(0.6365196), np.float32(0.6233406), np.float32(0.60992074), np.float32(0.6244075), np.float32(0.61922646), np.float32(0.617907), np.float32(0.6181121), np.float32(0.6173882), np.float32(0.6170361), np.float32(0.611172), np.float32(0.6367403), np.float32(0.6240985), np.float32(0.613454), np.float32(0.61735946), np.float32(0.62084335), np.float32(0.61178905), np.float32(0.621204), np.float32(0.6222306), np.float32(0.60624635), np.float32(0.60355985), np.float32(0.6172864), np.float32(0.60585916), np.float32(0.5729984), np.float32(0.5614859), np.float32(0.57379395), np.float32(0.5685246), np.float32(0.57378304), np.float32(0.599158), np.float32(0.62530464), np.float32(0.63133854), np.float32(0.63398546), np.float32(0.6717703), np.float32(0.6848038), np.float32(0.6995176), np.float32(0.7210018), np.float32(0.74481434), np.float32(0.7490599), np.float32(0.75201434), np.float32(0.75448364), np.float32(0.7757907), np.float32(0.76006323), np.float32(0.77046406), np.float32(0.7872043), np.float32(0.80748755), np.float32(0.80601966), np.float32(0.7724463), np.float32(0.7436352), np.float32(0.7628157), np.float32(0.7749488), np.float32(0.7839797), np.float32(0.79453945), np.float32(0.7720565), np.float32(0.76974297), np.float32(0.7925376), np.float32(0.7746013), np.float32(0.7348853), np.float32(0.6952744), np.float32(0.6359885), np.float32(0.65190995), np.float32(0.6295412), np.float32(0.5973489), np.float32(0.56847453), np.float32(0.56239974), np.float32(0.5848448), np.float32(0.5556669), np.float32(0.5233904), np.float32(0.47459096), np.float32(0.48021352), np.float32(0.4934322), np.float32(0.52906466), np.float32(0.5129997), np.float32(0.49699503), np.float32(0.45996732), np.float32(0.44148403), np.float32(0.40514484), np.float32(0.40107688), np.float32(0.40276438), np.float32(0.38279048), np.float32(0.38703367), np.float32(0.34313503), np.float32(0.27097374), np.float32(0.24384417), np.float32(0.24384417), np.float32(0.20263235), np.float32(0.1765587), np.float32(0.15677722), np.float32(0.1480653), np.float32(0.13605155), np.float32(0.15232779), np.float32(0.15331846), np.float32(0.13977975), np.float32(0.12355077), np.float32(0.10621813), np.float32(0.09324541), np.float32(0.07883085), np.float32(0.07004705), np.float32(0.06764217), np.float32(0.07151902), np.float32(0.07723282), np.float32(0.076914035), np.float32(0.080585666), np.float32(0.08255432), np.float32(0.0852395), np.float32(0.07609443), np.float32(0.07788348), np.float32(0.08252217), np.float32(0.093874864), np.float32(0.0894714), np.float32(0.09864362), np.float32(0.110613026), np.float32(0.10338568), np.float32(0.10733502), np.float32(0.10349989), np.float32(0.084303245), np.float32(0.08585314), np.float32(0.07727314), np.float32(0.07743464), np.float32(0.093471095), np.float32(0.110134326), np.float32(0.1065652), np.float32(0.11827799), np.float32(0.12895794), np.float32(0.13267376), np.float32(0.14247833), np.float32(0.16021137), np.float32(0.17794469), np.float32(0.18759741), np.float32(0.20490585), np.float32(0.21009304), np.float32(0.2228452), np.float32(0.21136968), np.float32(0.23252307), np.float32(0.19943419), np.float32(0.19356535), np.float32(0.18002056), np.float32(0.18889023), np.float32(0.19048958), np.float32(0.19561285), np.float32(0.22849333), np.float32(0.2678193), np.float32(0.26237792), np.float32(0.2382926), np.float32(0.2194845), np.float32(0.2149422), np.float32(0.19286478), np.float32(0.1816083), np.float32(0.17441982), np.float32(0.18346487), np.float32(0.19050466), np.float32(0.17386688), np.float32(0.17859682), np.float32(0.19171612), np.float32(0.20609133), np.float32(0.21460508), np.float32(0.23417857), np.float32(0.2436595), np.float32(0.25733188), np.float32(0.25769693), np.float32(0.26951894), np.float32(0.2695815), np.float32(0.28720453), np.float32(0.28565532), np.float32(0.2871084), np.float32(0.288344), np.float32(0.27829185), np.float32(0.26926452), np.float32(0.2976642), np.float32(0.29271296), np.float32(0.28899765), np.float32(0.2978661), np.float32(0.3368269), np.float32(0.35495138), np.float32(0.36112556), np.float32(0.37407097), np.float32(0.3808661), np.float32(0.41618732), np.float32(0.47048536), np.float32(0.5194192), np.float32(0.5479498), np.float32(0.58290035), np.float32(0.61368084), np.float32(0.64579886), np.float32(0.6686538), np.float32(0.67686945), np.float32(0.7021567), np.float32(0.73695505), np.float32(0.7552682), np.float32(0.7689914), np.float32(0.80745506), np.float32(0.8417921), np.float32(0.8610916), np.float32(0.8783556), np.float32(0.89991075), np.float32(0.9109316), np.float32(0.92356664), np.float32(0.92338854), np.float32(0.9365228), np.float32(0.94699675), np.float32(0.94840854), np.float32(0.95255685), np.float32(0.9548105), np.float32(0.9536187), np.float32(0.95662814), np.float32(0.955259), np.float32(0.95485824), np.float32(0.95471877), np.float32(0.9492177), np.float32(0.94367325), np.float32(0.9278627), np.float32(0.9243139), np.float32(0.909211), np.float32(0.89679694), np.float32(0.8990752), np.float32(0.89251727), np.float32(0.88757944), np.float32(0.86833525), np.float32(0.8680794), np.float32(0.8632042), np.float32(0.83470565), np.float32(0.8132993), np.float32(0.7672259), np.float32(0.7248063), np.float32(0.68812984), np.float32(0.6753585), np.float32(0.66467386), np.float32(0.6533046), np.float32(0.66323024), np.float32(0.6589133), np.float32(0.6777229), np.float32(0.6940483), np.float32(0.7183566), np.float32(0.72325814), np.float32(0.73532337), np.float32(0.74456984), np.float32(0.7601259), np.float32(0.7672101), np.float32(0.7663026), np.float32(0.7894675), np.float32(0.78965706), np.float32(0.80160403), np.float32(0.8214431), np.float32(0.8278628)], 'MVRKDPIFEARTNVKLHSNRLKKEAARAESTFKSEKAKADKAMKNREFQIARIHAASAIREKRRQVTLKAEAARADVIINELKAAQSTRDTSRTLALASRGLDAASKSVNLENLVSHANNFLARSEDFKIASSAIEDVAQGISMQEYGAEGEAEVDRLMEQLADDAGVDLRLALDADTATAPKEEVKDQKQADTELEDGLGARLRALRAAS': [np.float32(0.9240328), np.float32(0.91000044), np.float32(0.89591086), np.float32(0.89638036), np.float32(0.87952703), np.float32(0.8485587), np.float32(0.8144392), np.float32(0.79469854), np.float32(0.76855415), np.float32(0.7497118), np.float32(0.72794425), np.float32(0.72353095), np.float32(0.6850419), np.float32(0.64843863), np.float32(0.6375455), np.float32(0.6167032), np.float32(0.62044173), np.float32(0.60670644), np.float32(0.61781317), np.float32(0.59491545), np.float32(0.57449406), np.float32(0.56119376), np.float32(0.5342082), np.float32(0.5419213), np.float32(0.5421031), np.float32(0.525673), np.float32(0.5430884), np.float32(0.5318647), np.float32(0.5242158), np.float32(0.5465877), np.float32(0.5593574), np.float32(0.56780416), np.float32(0.5668557), np.float32(0.5669661), np.float32(0.5589874), np.float32(0.55500215), np.float32(0.5571847), np.float32(0.5646418), np.float32(0.5654251), np.float32(0.5477357), np.float32(0.5606409), np.float32(0.5487329), np.float32(0.53863806), np.float32(0.5375324), np.float32(0.49779308), np.float32(0.45575547), np.float32(0.43803313), np.float32(0.42095384), np.float32(0.42147437), np.float32(0.4192067), np.float32(0.42328247), np.float32(0.41779366), np.float32(0.42027834), np.float32(0.42134488), np.float32(0.42694774), np.float32(0.42506757), np.float32(0.4319616), np.float32(0.4394108), np.float32(0.4407834), np.float32(0.43620732), np.float32(0.4469338), np.float32(0.4461802), np.float32(0.44142678), np.float32(0.43125445), np.float32(0.44974756), np.float32(0.4528014), np.float32(0.43118006), np.float32(0.42795518), np.float32(0.43373373), np.float32(0.42702064), np.float32(0.42490596), np.float32(0.41440117), np.float32(0.42085165), np.float32(0.43068227), np.float32(0.4358816), np.float32(0.4480399), np.float32(0.45354417), np.float32(0.47159195), np.float32(0.46862382), np.float32(0.46469268), np.float32(0.4717514), np.float32(0.46098492), np.float32(0.4509116), np.float32(0.46543968), np.float32(0.47781935), np.float32(0.47322094), np.float32(0.47491974), np.float32(0.4842815), np.float32(0.4923736), np.float32(0.47285235), np.float32(0.47297975), np.float32(0.4900702), np.float32(0.48488504), np.float32(0.5167536), np.float32(0.5060597), np.float32(0.53213155), np.float32(0.5402665), np.float32(0.53001654), np.float32(0.5333026), np.float32(0.53165805), np.float32(0.5201893), np.float32(0.51333207), np.float32(0.47359872), np.float32(0.49000207), np.float32(0.4520411), np.float32(0.43380928), np.float32(0.41039312), np.float32(0.40656617), np.float32(0.39314917), np.float32(0.3948786), np.float32(0.39421234), np.float32(0.4088388), np.float32(0.39758924), np.float32(0.4136277), np.float32(0.4117202), np.float32(0.4263961), np.float32(0.39797017), np.float32(0.41882843), np.float32(0.38709146), np.float32(0.36867058), np.float32(0.37350753), np.float32(0.43007368), np.float32(0.39226863), np.float32(0.40047985), np.float32(0.37746358), np.float32(0.3527677), np.float32(0.3557471), np.float32(0.29024073), np.float32(0.23710778), np.float32(0.23017208), np.float32(0.26444203), np.float32(0.27739134), np.float32(0.32209396), np.float32(0.35572323), np.float32(0.37818208), np.float32(0.39470756), np.float32(0.40084705), np.float32(0.42682558), np.float32(0.48256528), np.float32(0.452227), np.float32(0.45375812), np.float32(0.49477738), np.float32(0.5104717), np.float32(0.5586783), np.float32(0.54757476), np.float32(0.60100234), np.float32(0.59973675), np.float32(0.6408253), np.float32(0.63806593), np.float32(0.6388616), np.float32(0.6333475), np.float32(0.63563454), np.float32(0.6277257), np.float32(0.62244457), np.float32(0.6315862), np.float32(0.63712674), np.float32(0.61623174), np.float32(0.60188943), np.float32(0.5728774), np.float32(0.5572955), np.float32(0.5519579), np.float32(0.5061745), np.float32(0.4874258), np.float32(0.50386524), np.float32(0.50072265), np.float32(0.49996018), np.float32(0.538793), np.float32(0.5527308), np.float32(0.6001801), np.float32(0.62884474), np.float32(0.73263997), np.float32(0.7719828), np.float32(0.764094), np.float32(0.8358406), np.float32(0.86728), np.float32(0.87854105), np.float32(0.8841584), np.float32(0.8909776), np.float32(0.90139186), np.float32(0.9136912), np.float32(0.90228873), np.float32(0.91276926), np.float32(0.9258154), np.float32(0.931015), np.float32(0.93566906), np.float32(0.93640906), np.float32(0.938537), np.float32(0.93134284), np.float32(0.9272649), np.float32(0.914791), np.float32(0.920516), np.float32(0.91158175), np.float32(0.90929055), np.float32(0.9095732), np.float32(0.9013295), np.float32(0.88842964), np.float32(0.8681826), np.float32(0.882947), np.float32(0.8641605), np.float32(0.8401026), np.float32(0.813994), np.float32(0.80126816), np.float32(0.736128), np.float32(0.70015323), np.float32(0.6482155), np.float32(0.6592677), np.float32(0.64037025), np.float32(0.63806427), np.float32(0.51912326), np.float32(0.0050772084), np.float32(0.5891516)], 'MQLCLFAVQNEEECAVLSPPSSFAGSPGDTAFRATDQGSDREKQFKKGLLGELIFLQQQIQQHEEETRRDHFGSSQQQQQKRKASDKEKVDQLQEELLRTQLKYQRMLERLEKENKELRKIVLQRDDKGIHQRKLKKSLIDMYSEVLDTLSDYDASYNTHDHLPRVVVVGDQSAGKTSVLEMIAQARIFPRGSGEMMTRSPVKVTLSEGPHHVALFKDSSREFDLTKKEDLAALRNEIEIRMRKSVSEGCTVSAETISLSVKGPGLQRMVLVDLPGVISTVTSGMAPDTKETIFSISKAYMQNPNAIILCIQDGSVDAERSIVTDLVSQMDPQGKRTIFVLTKVDLAEKNVASPSRIQQIIEGKLFPMKALGYFAVVTGKGNTSESIESIKEYEEEFFQNSKLLKNCMLKAHQVTTRNLSLAVSDCFWKMVRESVEQQADAFKATRFNLETEWKNNYPRLRELDRNELFEKAKNEILDEVISLSQVTPKHWEDMLQQSLWERVSTHVIENIYLPAAQTMNSGTFNTTVDIKLKQWTDKQLPNKAVEVAWGTLQEEFSRFMTEEKSKEHDDIFDKLKQAVKEESIKRHKWNEGAEDSLRVIQHNALEDRSISDKQQWDAAIQFMEETLRSRLKDTESVIEDMVGPDWKKRWLYWVGRSKEQSIRNETKNELEKMMRCNDEHPAYLANDEVTTVRKNLEARGVAVDPCLIKDTWHQVYRRHFLKNALGHCNLCRRGFYYYQRHFVDSELECNDVVLFWRIQRMLAITANTLRQQLTNTEVRRLEKNVKEVLEDFAEDCEKKMKLLTGKRVQLAEDLKKVREIQEKLEAFIEALHQEEK': [np.float32(0.85433495), np.float32(0.90930563), np.float32(0.9418862), np.float32(0.95253205), np.float32(0.9598644), np.float32(0.949919), np.float32(0.9456624), np.float32(0.8993415), np.float32(0.8830332), np.float32(0.86699647), np.float32(0.8198921), np.float32(0.82776207), np.float32(0.8922034), np.float32(0.90534824), np.float32(0.89591116), np.float32(0.88973427), np.float32(0.8902662), np.float32(0.8879666), np.float32(0.88594943), np.float32(0.89043003), np.float32(0.9029532), np.float32(0.9305141), np.float32(0.93102306), np.float32(0.9355144), np.float32(0.9335518), np.float32(0.93241143), np.float32(0.93519205), np.float32(0.9328724), np.float32(0.92922467), np.float32(0.91104776), np.float32(0.91246825), np.float32(0.87454534), np.float32(0.8601988), np.float32(0.85443085), np.float32(0.84762883), np.float32(0.8336233), np.float32(0.82068646), np.float32(0.78436905), np.float32(0.7400703), np.float32(0.7149412), np.float32(0.7003494), np.float32(0.6471038), np.float32(0.625159), np.float32(0.60724336), np.float32(0.5379858), np.float32(0.47901455), np.float32(0.44211692), np.float32(0.46139878), np.float32(0.39031607), np.float32(0.3856504), np.float32(0.3828795), np.float32(0.40681735), np.float32(0.41295353), np.float32(0.42243645), np.float32(0.41691834), np.float32(0.40528578), np.float32(0.37829703), np.float32(0.38734448), np.float32(0.41775945), np.float32(0.40644908), np.float32(0.46158472), np.float32(0.4448675), np.float32(0.45185107), np.float32(0.46844235), np.float32(0.48470533), np.float32(0.5208463), np.float32(0.5418516), np.float32(0.5607187), np.float32(0.61618525), np.float32(0.67040217), np.float32(0.68304414), np.float32(0.7290271), np.float32(0.7482631), np.float32(0.7427081), np.float32(0.7252474), np.float32(0.74872935), np.float32(0.76663303), np.float32(0.7708284), np.float32(0.7550098), np.float32(0.7553629), np.float32(0.75021076), np.float32(0.7342993), np.float32(0.72731686), np.float32(0.7189701), np.float32(0.70837545), np.float32(0.71338004), np.float32(0.6986857), np.float32(0.69556737), np.float32(0.6781625), np.float32(0.67069423), np.float32(0.66708875), np.float32(0.66837215), np.float32(0.65088314), np.float32(0.63516665), np.float32(0.6222815), np.float32(0.5627415), np.float32(0.5461081), np.float32(0.5341224), np.float32(0.5281369), np.float32(0.51571995), np.float32(0.5226709), np.float32(0.5406503), np.float32(0.5198587), np.float32(0.48949707), np.float32(0.48193574), np.float32(0.4661127), np.float32(0.46922764), np.float32(0.45047623), np.float32(0.44059867), np.float32(0.43246758), np.float32(0.43769205), np.float32(0.43354368), np.float32(0.4366083), np.float32(0.44122046), np.float32(0.43827638), np.float32(0.4397276), np.float32(0.4581683), np.float32(0.45868292), np.float32(0.44807848), np.float32(0.45425633), np.float32(0.46585777), np.float32(0.4643299), np.float32(0.4590109), np.float32(0.46449125), np.float32(0.4599762), np.float32(0.45374024), np.float32(0.44827262), np.float32(0.4434433), np.float32(0.41847247), np.float32(0.41024786), np.float32(0.39197278), np.float32(0.34400117), np.float32(0.31227088), np.float32(0.32812542), np.float32(0.30136085), np.float32(0.2837249), np.float32(0.29621458), np.float32(0.29159382), np.float32(0.2672786), np.float32(0.29877362), np.float32(0.2687162), np.float32(0.25277284), np.float32(0.25612155), np.float32(0.2297655), np.float32(0.22866897), np.float32(0.19483551), np.float32(0.19781822), np.float32(0.19624603), np.float32(0.19559026), np.float32(0.22519483), np.float32(0.24863645), np.float32(0.23387933), np.float32(0.2084795), np.float32(0.20862526), np.float32(0.2409944), np.float32(0.26755494), np.float32(0.2574161), np.float32(0.26035833), np.float32(0.24717298), np.float32(0.264326), np.float32(0.27860522), np.float32(0.26526126), np.float32(0.25896245), np.float32(0.24529761), np.float32(0.19371888), np.float32(0.1887695), np.float32(0.15737414), np.float32(0.1331163), np.float32(0.1293421), np.float32(0.14770639), np.float32(0.11436862), np.float32(0.07969634), np.float32(0.061619554), np.float32(0.05635573), np.float32(0.047325388), np.float32(0.053706836), np.float32(0.056225237), np.float32(0.05102152), np.float32(0.061223466), np.float32(0.077934094), np.float32(0.078656584), np.float32(0.090904854), np.float32(0.11006509), np.float32(0.109856695), np.float32(0.10952423), np.float32(0.10233922), np.float32(0.111676045), np.float32(0.11845698), np.float32(0.12784193), np.float32(0.14238362), np.float32(0.15500219), np.float32(0.18214393), np.float32(0.1639147), np.float32(0.14643528), np.float32(0.13563664), np.float32(0.14768736), np.float32(0.16634716), np.float32(0.1618411), np.float32(0.18042564), np.float32(0.17311095), np.float32(0.15031679), np.float32(0.15465397), np.float32(0.14012106), np.float32(0.114678256), np.float32(0.10208911), np.float32(0.102960885), np.float32(0.107139334), np.float32(0.09115632), np.float32(0.07895322), np.float32(0.0892337), np.float32(0.0922449), np.float32(0.081379876), np.float32(0.0848753), np.float32(0.08515924), np.float32(0.09266775), np.float32(0.09461576), np.float32(0.10808672), np.float32(0.11668939), np.float32(0.12300808), np.float32(0.12425129), np.float32(0.11686889), np.float32(0.11299267), np.float32(0.099497594), np.float32(0.09736854), np.float32(0.10685799), np.float32(0.119235314), np.float32(0.10970817), np.float32(0.115714766), np.float32(0.13065782), np.float32(0.13045733), np.float32(0.12675065), np.float32(0.12629172), np.float32(0.1339707), np.float32(0.12607388), np.float32(0.12031355), np.float32(0.12867422), np.float32(0.13455759), np.float32(0.13679662), np.float32(0.1342747), np.float32(0.14321397), np.float32(0.13691626), np.float32(0.1353104), np.float32(0.13492478), np.float32(0.15611263), np.float32(0.15366349), np.float32(0.14044581), np.float32(0.14653835), np.float32(0.13965446), np.float32(0.13465564), np.float32(0.11398192), np.float32(0.14709048), np.float32(0.14700417), np.float32(0.15997253), np.float32(0.16751385), np.float32(0.17085384), np.float32(0.16036065), np.float32(0.15406552), np.float32(0.13704965), np.float32(0.13120414), np.float32(0.119514674), np.float32(0.09063787), np.float32(0.081126034), np.float32(0.07342511), np.float32(0.06542309), np.float32(0.06066121), np.float32(0.05663264), np.float32(0.056162607), np.float32(0.050792065), np.float32(0.051613197), np.float32(0.05679686), np.float32(0.06063937), np.float32(0.06852715), np.float32(0.076285824), np.float32(0.07886544), np.float32(0.07212953), np.float32(0.075332694), np.float32(0.07648463), np.float32(0.07273653), np.float32(0.07949203), np.float32(0.08535855), np.float32(0.08040565), np.float32(0.079637535), np.float32(0.08260858), np.float32(0.09107184), np.float32(0.090262786), np.float32(0.08813994), np.float32(0.10226029), np.float32(0.09781256), np.float32(0.0998289), np.float32(0.106260255), np.float32(0.12105908), np.float32(0.12202927), np.float32(0.12244833), np.float32(0.1282072), np.float32(0.10969998), np.float32(0.090909995), np.float32(0.07289684), np.float32(0.06307159), np.float32(0.052981567), np.float32(0.040851407), np.float32(0.033492636), np.float32(0.029362112), np.float32(0.026197761), np.float32(0.024864987), np.float32(0.024804411), np.float32(0.027119983), np.float32(0.0287613), np.float32(0.029762618), np.float32(0.03374347), np.float32(0.036745325), np.float32(0.03680515), np.float32(0.03619502), np.float32(0.03909839), np.float32(0.04473594), np.float32(0.037068736), np.float32(0.030576006), np.float32(0.032066382), np.float32(0.031450324), np.float32(0.034603074), np.float32(0.041632596), np.float32(0.05382555), np.float32(0.06916946), np.float32(0.09000805), np.float32(0.11357198), np.float32(0.118492834), np.float32(0.10363378), np.float32(0.092486225), np.float32(0.07749901), np.float32(0.07236473), np.float32(0.06149827), np.float32(0.05662804), np.float32(0.052292828), np.float32(0.049562264), np.float32(0.04630864), np.float32(0.04830636), np.float32(0.050267085), np.float32(0.05241801), np.float32(0.05432801), np.float32(0.061365064), np.float32(0.06803805), np.float32(0.06947523), np.float32(0.0726799), np.float32(0.08329904), np.float32(0.08557805), np.float32(0.07879674), np.float32(0.06152314), np.float32(0.059035), np.float32(0.058694936), np.float32(0.054434244), np.float32(0.05249016), np.float32(0.064232536), np.float32(0.0704974), np.float32(0.082303725), np.float32(0.08834162), np.float32(0.094868846), np.float32(0.09689949), np.float32(0.0979371), np.float32(0.10803219), np.float32(0.106388025), np.float32(0.105523966), np.float32(0.09315029), np.float32(0.082494065), np.float32(0.071792506), np.float32(0.06601631), np.float32(0.05728317), np.float32(0.05264337), np.float32(0.048663456), np.float32(0.043982003), np.float32(0.046280965), np.float32(0.05295895), np.float32(0.05657564), np.float32(0.05430011), np.float32(0.06621496), np.float32(0.08250439), np.float32(0.07952732), np.float32(0.081734404), np.float32(0.091646984), np.float32(0.09772433), np.float32(0.090360545), np.float32(0.09894896), np.float32(0.11298399), np.float32(0.08938794), np.float32(0.09234429), np.float32(0.09939197), np.float32(0.10934886), np.float32(0.111462876), np.float32(0.11547898), np.float32(0.13401634), np.float32(0.13298112), np.float32(0.13476558), np.float32(0.13917384), np.float32(0.13064238), np.float32(0.11207663), np.float32(0.10778372), np.float32(0.105249785), np.float32(0.091568), np.float32(0.078814134), np.float32(0.06951768), np.float32(0.0737049), np.float32(0.072922826), np.float32(0.06766187), np.float32(0.07102158), np.float32(0.07784916), np.float32(0.073884316), np.float32(0.07183257), np.float32(0.081899226), np.float32(0.08871852), np.float32(0.07944974), np.float32(0.07611463), np.float32(0.079197995), np.float32(0.08070046), np.float32(0.06534636), np.float32(0.05901683), np.float32(0.059939), np.float32(0.050844003), np.float32(0.04779366), np.float32(0.048919108), np.float32(0.052696716), np.float32(0.05025403), np.float32(0.048102528), np.float32(0.050796643), np.float32(0.05882464), np.float32(0.057910845), np.float32(0.057318304), np.float32(0.0626678), np.float32(0.06275727), np.float32(0.070457846), np.float32(0.07385059), np.float32(0.074765675), np.float32(0.07063445), np.float32(0.06580167), np.float32(0.07381567), np.float32(0.07815612), np.float32(0.075613685), np.float32(0.07911418), np.float32(0.0905977), np.float32(0.099309176), np.float32(0.09211209), np.float32(0.100945204), np.float32(0.11579116), np.float32(0.13120323), np.float32(0.12671325), np.float32(0.14176957), np.float32(0.16645683), np.float32(0.1619716), np.float32(0.15048228), np.float32(0.16161665), np.float32(0.17183807), np.float32(0.15114272), np.float32(0.14129825), np.float32(0.15426916), np.float32(0.15168144), np.float32(0.15137675), np.float32(0.14924315), np.float32(0.16015974), np.float32(0.1582965), np.float32(0.14738241), np.float32(0.14018042), np.float32(0.14574626), np.float32(0.14939645), np.float32(0.13703841), np.float32(0.14221026), np.float32(0.14616571), np.float32(0.13848011), np.float32(0.13011062), np.float32(0.12790596), np.float32(0.12624368), np.float32(0.121512994), np.float32(0.10929945), np.float32(0.10746304), np.float32(0.10337978), np.float32(0.08995666), np.float32(0.096940726), np.float32(0.10442373), np.float32(0.096593075), np.float32(0.09535185), np.float32(0.099321924), np.float32(0.11131309), np.float32(0.10618617), np.float32(0.09147208), np.float32(0.09804537), np.float32(0.119701825), np.float32(0.10874519), np.float32(0.09438844), np.float32(0.105458245), np.float32(0.11149897), np.float32(0.09886038), np.float32(0.08972751), np.float32(0.094714575), np.float32(0.101605676), np.float32(0.096531846), np.float32(0.08882902), np.float32(0.086471), np.float32(0.08694628), np.float32(0.08460933), np.float32(0.0825389), np.float32(0.07566149), np.float32(0.07230728), np.float32(0.07357158), np.float32(0.06828717), np.float32(0.065132424), np.float32(0.056752875), np.float32(0.055583574), np.float32(0.05827881), np.float32(0.05653895), np.float32(0.05815109), np.float32(0.061511394), np.float32(0.06637969), np.float32(0.069328785), np.float32(0.07509506), np.float32(0.07678456), np.float32(0.089793496), np.float32(0.09208023), np.float32(0.09317985), np.float32(0.09505841), np.float32(0.10250554), np.float32(0.09707857), np.float32(0.09908571), np.float32(0.09567075), np.float32(0.105348185), np.float32(0.115962625), np.float32(0.12675619), np.float32(0.12922363), np.float32(0.13296221), np.float32(0.13691339), np.float32(0.15040183), np.float32(0.1592642), np.float32(0.16948433), np.float32(0.16634187), np.float32(0.1503406), np.float32(0.15900783), np.float32(0.15601434), np.float32(0.14887342), np.float32(0.13710801), np.float32(0.13614765), np.float32(0.13072023), np.float32(0.1312079), np.float32(0.123365514), np.float32(0.12718385), np.float32(0.12888607), np.float32(0.12726995), np.float32(0.12921096), np.float32(0.13983612), np.float32(0.13916293), np.float32(0.13964821), np.float32(0.13513708), np.float32(0.13217835), np.float32(0.13723557), np.float32(0.13466303), np.float32(0.121935636), np.float32(0.120372705), np.float32(0.11311548), np.float32(0.1270922), np.float32(0.1287316), np.float32(0.13166893), np.float32(0.14189452), np.float32(0.13995752), np.float32(0.14820477), np.float32(0.16329722), np.float32(0.14936742), np.float32(0.14794023), np.float32(0.15538311), np.float32(0.16038369), np.float32(0.15970908), np.float32(0.16965173), np.float32(0.19165753), np.float32(0.16914833), np.float32(0.15804277), np.float32(0.19036041), np.float32(0.21320516), np.float32(0.19307034), np.float32(0.21065521), np.float32(0.2565634), np.float32(0.24550273), np.float32(0.21027638), np.float32(0.2027289), np.float32(0.20632344), np.float32(0.2056064), np.float32(0.20081675), np.float32(0.21046934), np.float32(0.22656356), np.float32(0.20195636), np.float32(0.19700553), np.float32(0.22361149), np.float32(0.23283099), np.float32(0.20113139), np.float32(0.19986545), np.float32(0.20634328), np.float32(0.2035896), np.float32(0.1988737), np.float32(0.20434609), np.float32(0.23253568), np.float32(0.20940344), np.float32(0.20615624), np.float32(0.22267975), np.float32(0.24225123), np.float32(0.2659272), np.float32(0.2582783), np.float32(0.27931267), np.float32(0.28095427), np.float32(0.28156126), np.float32(0.2991382), np.float32(0.3096261), np.float32(0.315782), np.float32(0.28451222), np.float32(0.28449425), np.float32(0.28079045), np.float32(0.24212146), np.float32(0.22504316), np.float32(0.27037948), np.float32(0.25647566), np.float32(0.21305466), np.float32(0.2099943), np.float32(0.2142976), np.float32(0.18996255), np.float32(0.1738623), np.float32(0.1599442), np.float32(0.17031825), np.float32(0.15287831), np.float32(0.13240485), np.float32(0.14400849), np.float32(0.14328466), np.float32(0.14584033), np.float32(0.14573331), np.float32(0.14679037), np.float32(0.15714341), np.float32(0.13025706), np.float32(0.13589251), np.float32(0.1492366), np.float32(0.14329398), np.float32(0.13743918), np.float32(0.14629795), np.float32(0.15832889), np.float32(0.15545271), np.float32(0.13629733), np.float32(0.1484259), np.float32(0.15224832), np.float32(0.14228117), np.float32(0.14100224), np.float32(0.1475791), np.float32(0.14071088), np.float32(0.1268817), np.float32(0.10846861), np.float32(0.10698128), np.float32(0.09347495), np.float32(0.08642513), np.float32(0.09626869), np.float32(0.10032781), np.float32(0.11056838), np.float32(0.12409587), np.float32(0.1167142), np.float32(0.115092136), np.float32(0.10623789), np.float32(0.1209978), np.float32(0.12472673), np.float32(0.12807739), np.float32(0.12008814), np.float32(0.11052377), np.float32(0.10979445), np.float32(0.11090954), np.float32(0.12130328), np.float32(0.11163868), np.float32(0.11605793), np.float32(0.1296755), np.float32(0.1290768), np.float32(0.13729915), np.float32(0.15396343), np.float32(0.17206416), np.float32(0.16953562), np.float32(0.17762314), np.float32(0.16082752), np.float32(0.1506057), np.float32(0.14092098), np.float32(0.14075804), np.float32(0.152969), np.float32(0.15364589), np.float32(0.1533639), np.float32(0.15327755), np.float32(0.15486978), np.float32(0.15461656), np.float32(0.14730507), np.float32(0.15627074), np.float32(0.19371596), np.float32(0.19967327), np.float32(0.18875921), np.float32(0.19698976), np.float32(0.20365626), np.float32(0.2052913), np.float32(0.22238095), np.float32(0.208932), np.float32(0.20897298), np.float32(0.19675076), np.float32(0.18917042), np.float32(0.19230808), np.float32(0.19192088), np.float32(0.18825313), np.float32(0.18921958), np.float32(0.19486903), np.float32(0.18103291), np.float32(0.15901522), np.float32(0.16145408), np.float32(0.18470904), np.float32(0.17435536), np.float32(0.18150131), np.float32(0.1572768), np.float32(0.15392002), np.float32(0.13842289), np.float32(0.12849812), np.float32(0.12589599), np.float32(0.106536835), np.float32(0.10321832), np.float32(0.087006085), np.float32(0.076812394), np.float32(0.073038794), np.float32(0.07341435), np.float32(0.07862525), np.float32(0.07082737), np.float32(0.06423595), np.float32(0.064557575), np.float32(0.06302398), np.float32(0.064905524), np.float32(0.06256436), np.float32(0.057575554), np.float32(0.05066126), np.float32(0.053064372), np.float32(0.047853045), np.float32(0.040062558), np.float32(0.039222967), np.float32(0.04653624), np.float32(0.048716348), np.float32(0.044649284), np.float32(0.043784786), np.float32(0.049308807), np.float32(0.05834148), np.float32(0.058409918), np.float32(0.05709261), np.float32(0.06393512), np.float32(0.06960393), np.float32(0.06993176), np.float32(0.06910788), np.float32(0.068201095), np.float32(0.0654001), np.float32(0.06854856), np.float32(0.06310471), np.float32(0.05647377), np.float32(0.05156656), np.float32(0.049800824), np.float32(0.051049683), np.float32(0.05345232), np.float32(0.052445393), np.float32(0.048310723), np.float32(0.05222027), np.float32(0.055655483), np.float32(0.055463854), np.float32(0.054979663), np.float32(0.059132896), np.float32(0.057365138), np.float32(0.057673875), np.float32(0.05751801), np.float32(0.066772155), np.float32(0.068192944), np.float32(0.061756685), np.float32(0.060880486), np.float32(0.079690725), np.float32(0.09645791), np.float32(0.10434452), np.float32(0.120458715), np.float32(0.13887823), np.float32(0.15849952), np.float32(0.16917011), np.float32(0.18479395), np.float32(0.23567595), np.float32(0.22615163), np.float32(0.22229873), np.float32(0.24462064), np.float32(0.24384417), np.float32(0.24384417), np.float32(0.24729545), np.float32(0.28838217), np.float32(0.31644383), np.float32(0.305253), np.float32(0.3165352), np.float32(0.3317424), np.float32(0.30670455), np.float32(0.2548069), np.float32(0.30773506), np.float32(0.32330573), np.float32(0.31228328), np.float32(0.28401038), np.float32(0.2902161), np.float32(0.2997942), np.float32(0.26524797), np.float32(0.24102807), np.float32(0.28040302), np.float32(0.3052863), np.float32(0.25889876), np.float32(0.28061828), np.float32(0.32665393), np.float32(0.30044243), np.float32(0.28107557), np.float32(0.3291872), np.float32(0.35454133), np.float32(0.33223742), np.float32(0.33870453), np.float32(0.38143262), np.float32(0.3932223), np.float32(0.4056422), np.float32(0.41697425), np.float32(0.43963376), np.float32(0.43495178), np.float32(0.43640634), np.float32(0.44738823), np.float32(0.45982733), np.float32(0.44852793), np.float32(0.48659715), np.float32(0.4824676), np.float32(0.45938775), np.float32(0.49243855), np.float32(0.5028448), np.float32(0.49345532), np.float32(0.46021482), np.float32(0.48819864), np.float32(0.5318992), np.float32(0.52205074), np.float32(0.52607876), np.float32(0.55589026), np.float32(0.5579188), np.float32(0.5601241), np.float32(0.57139426), np.float32(0.616123), np.float32(0.6113379), np.float32(0.6333696), np.float32(0.64553815), np.float32(0.65349704), np.float32(0.6604172), np.float32(0.6674526)], 'MENHFSATSRPSATPRMCTTASAVGAAASAAAAAGNNNNNSNSSSNNNATTGNNLSVSTAAGGATNAAATAQPIQVIPMPMLPTGAAQIIIGQQPQGQATATGLQPQLIPLQANQIMLQAAQQQPQMQVMQLPDGQTIFYQTPTIAALDPNAAANAAAAMAAQPTPHYLNINGQLVQINPAPSANQAAPTAGQQIIMVPQTAMAAVNAAAANAGVGAGVGTVVTQQQQQQHQQVQSQTQNQQQQQQQQTVAAVAASAAVNNISADVSTSTTGTNTNSEDESSKGEADEEPLYVNAKQYKRILIRRQARAKLESRIPKERCKYLHESRHRHAMNRARGEGGRFHSAQEKGDQDSSGPEGGSMPMASSGGVTLSRGTARAPPKLIAPHQTPSITITAIKSE': [np.float32(0.94116676), np.float32(0.9459987), np.float32(0.94922405), np.float32(0.9522116), np.float32(0.9556643), np.float32(0.9606873), np.float32(0.961802), np.float32(0.9600403), np.float32(0.9630171), np.float32(0.9641297), np.float32(0.9638107), np.float32(0.96527797), np.float32(0.9680122), np.float32(0.9682044), np.float32(0.9705368), np.float32(0.9730147), np.float32(0.97274), np.float32(0.9721237), np.float32(0.9740133), np.float32(0.9752866), np.float32(0.9760786), np.float32(0.97693706), np.float32(0.97844815), np.float32(0.979221), np.float32(0.9800649), np.float32(0.9801232), np.float32(0.980232), np.float32(0.98185664), np.float32(0.982692), np.float32(0.9822782), np.float32(0.98315746), np.float32(0.9830981), np.float32(0.9835398), np.float32(0.98342), np.float32(0.9821999), np.float32(0.98114556), np.float32(0.9800044), np.float32(0.97905856), np.float32(0.9785644), np.float32(0.97819155), np.float32(0.9773262), np.float32(0.97745717), np.float32(0.97760504), np.float32(0.97803056), np.float32(0.977541), np.float32(0.97786283), np.float32(0.9768912), np.float32(0.977367), np.float32(0.9779595), np.float32(0.978243), np.float32(0.97871315), np.float32(0.9787322), np.float32(0.9793671), np.float32(0.9795181), np.float32(0.97930187), np.float32(0.9795939), np.float32(0.9803698), np.float32(0.98024976), np.float32(0.9792651), np.float32(0.97963744), np.float32(0.97946495), np.float32(0.97863996), np.float32(0.9768878), np.float32(0.9768038), np.float32(0.9774491), np.float32(0.9774744), np.float32(0.9753395), np.float32(0.97386056), np.float32(0.97188866), np.float32(0.9693597), np.float32(0.9635969), np.float32(0.95890516), np.float32(0.9573436), np.float32(0.9516126), np.float32(0.9500356), np.float32(0.9579978), np.float32(0.9601535), np.float32(0.9615817), np.float32(0.96711236), np.float32(0.9670708), np.float32(0.97089416), np.float32(0.9733883), np.float32(0.9744381), np.float32(0.97513855), np.float32(0.9750862), np.float32(0.9750999), np.float32(0.97689396), np.float32(0.9771417), np.float32(0.9764139), np.float32(0.97746015), np.float32(0.9786309), np.float32(0.9783537), np.float32(0.97944343), np.float32(0.97901744), np.float32(0.97931415), np.float32(0.9795694), np.float32(0.9800054), np.float32(0.9814726), np.float32(0.98085666), np.float32(0.98166555), np.float32(0.9802116), np.float32(0.97746825), np.float32(0.9747729), np.float32(0.9713508), np.float32(0.97032565), np.float32(0.9698038), np.float32(0.9673707), np.float32(0.9670528), np.float32(0.9684335), np.float32(0.96371776), np.float32(0.96003354), np.float32(0.9457719), np.float32(0.93285334), np.float32(0.9321965), np.float32(0.9358751), np.float32(0.942271), np.float32(0.9500202), np.float32(0.94972956), np.float32(0.9515919), np.float32(0.9522308), np.float32(0.95434654), np.float32(0.95523256), np.float32(0.95586574), np.float32(0.95435894), np.float32(0.95848817), np.float32(0.9639256), np.float32(0.9681902), np.float32(0.9710127), np.float32(0.97350615), np.float32(0.9734919), np.float32(0.9727664), np.float32(0.97188437), np.float32(0.97273207), np.float32(0.9723322), np.float32(0.97490036), np.float32(0.97602254), np.float32(0.97879547), np.float32(0.9795035), np.float32(0.97957134), np.float32(0.97920084), np.float32(0.97859704), np.float32(0.97719747), np.float32(0.97745174), np.float32(0.9766194), np.float32(0.9772275), np.float32(0.97678703), np.float32(0.9800261), np.float32(0.98138005), np.float32(0.98021656), np.float32(0.9809694), np.float32(0.9815367), np.float32(0.98148465), np.float32(0.9784832), np.float32(0.9801665), np.float32(0.9796703), np.float32(0.9813556), np.float32(0.9819087), np.float32(0.981037), np.float32(0.9827072), np.float32(0.98292863), np.float32(0.9833244), np.float32(0.98399353), np.float32(0.9845048), np.float32(0.9843248), np.float32(0.9841554), np.float32(0.9839107), np.float32(0.9842902), np.float32(0.98382854), np.float32(0.9818364), np.float32(0.98223037), np.float32(0.98097503), np.float32(0.9801603), np.float32(0.9763082), np.float32(0.9757036), np.float32(0.9761643), np.float32(0.9738598), np.float32(0.97614765), np.float32(0.975683), np.float32(0.9744275), np.float32(0.9741495), np.float32(0.9690443), np.float32(0.96906316), np.float32(0.9661156), np.float32(0.96977353), np.float32(0.97345585), np.float32(0.9731853), np.float32(0.9735578), np.float32(0.97356397), np.float32(0.97301924), np.float32(0.9739845), np.float32(0.9743682), np.float32(0.97651494), np.float32(0.97525376), np.float32(0.9741391), np.float32(0.97395533), np.float32(0.97492087), np.float32(0.97435194), np.float32(0.9750944), np.float32(0.9758267), np.float32(0.9784692), np.float32(0.97819865), np.float32(0.9813897), np.float32(0.981616), np.float32(0.98427), np.float32(0.985151), np.float32(0.98584056), np.float32(0.98557705), np.float32(0.98483187), np.float32(0.9845961), np.float32(0.9851869), np.float32(0.9852557), np.float32(0.98375595), np.float32(0.9831761), np.float32(0.98322177), np.float32(0.98322713), np.float32(0.9829307), np.float32(0.9829444), np.float32(0.9812615), np.float32(0.9807717), np.float32(0.9775763), np.float32(0.97459024), np.float32(0.96983814), np.float32(0.9680048), np.float32(0.9612514), np.float32(0.9536751), np.float32(0.9435642), np.float32(0.9274439), np.float32(0.91240215), np.float32(0.89628553), np.float32(0.8756376), np.float32(0.8603764), np.float32(0.8359526), np.float32(0.82247883), np.float32(0.8173282), np.float32(0.81147105), np.float32(0.8183065), np.float32(0.8160808), np.float32(0.8220715), np.float32(0.8240027), np.float32(0.8296155), np.float32(0.83403856), np.float32(0.838269), np.float32(0.8335215), np.float32(0.8264737), np.float32(0.8260833), np.float32(0.8421127), np.float32(0.84664845), np.float32(0.8597119), np.float32(0.87864286), np.float32(0.88162255), np.float32(0.88502866), np.float32(0.8950155), np.float32(0.90145767), np.float32(0.9136978), np.float32(0.9251247), np.float32(0.9314409), np.float32(0.94932514), np.float32(0.95489955), np.float32(0.9629145), np.float32(0.96832126), np.float32(0.9678602), np.float32(0.96976566), np.float32(0.9701586), np.float32(0.969545), np.float32(0.9718103), np.float32(0.9713704), np.float32(0.97260416), np.float32(0.97303504), np.float32(0.9753237), np.float32(0.9754504), np.float32(0.9757631), np.float32(0.9772161), np.float32(0.97686166), np.float32(0.97725827), np.float32(0.9759101), np.float32(0.9755436), np.float32(0.97421604), np.float32(0.97063667), np.float32(0.9647298), np.float32(0.96007824), np.float32(0.95251054), np.float32(0.946276), np.float32(0.9391787), np.float32(0.9328406), np.float32(0.927647), np.float32(0.9221085), np.float32(0.9053186), np.float32(0.88670474), np.float32(0.87971735), np.float32(0.8533817), np.float32(0.8304905), np.float32(0.8109076), np.float32(0.78166664), np.float32(0.7383654), np.float32(0.7136915), np.float32(0.64751196), np.float32(0.6149765), np.float32(0.5472689), np.float32(0.500599), np.float32(0.45387596), np.float32(0.43505424), np.float32(0.424562), np.float32(0.43872097), np.float32(0.4339952), np.float32(0.43390042), np.float32(0.46085328), np.float32(0.48028612), np.float32(0.51326346), np.float32(0.4922499), np.float32(0.5117123), np.float32(0.51791114), np.float32(0.5017606), np.float32(0.57099015), np.float32(0.5774594), np.float32(0.58438814), np.float32(0.5938755), np.float32(0.598383), np.float32(0.60412794), np.float32(0.6159989), np.float32(0.6261781), np.float32(0.63703334), np.float32(0.65465975), np.float32(0.6713091), np.float32(0.69341815), np.float32(0.7191133), np.float32(0.7343425), np.float32(0.76349276), np.float32(0.78177875), np.float32(0.78773165), np.float32(0.7890222), np.float32(0.80366856), np.float32(0.82060844), np.float32(0.84614366), np.float32(0.855549), np.float32(0.87400734), np.float32(0.8925385), np.float32(0.9155312), np.float32(0.92682433), np.float32(0.93766624), np.float32(0.94210696), np.float32(0.9525391), np.float32(0.9568192), np.float32(0.9642075), np.float32(0.9677357), np.float32(0.9720231), np.float32(0.9752202), np.float32(0.977541), np.float32(0.9789564), np.float32(0.9794358), np.float32(0.9814122), np.float32(0.9810693), np.float32(0.9824776), np.float32(0.9838139), np.float32(0.9843464), np.float32(0.98509824), np.float32(0.9853733), np.float32(0.9857249), np.float32(0.98565733), np.float32(0.98539346), np.float32(0.9854607), np.float32(0.9850085), np.float32(0.9858467), np.float32(0.98575133), np.float32(0.9855848), np.float32(0.9857567), np.float32(0.9861794), np.float32(0.9860532), np.float32(0.9860568), np.float32(0.98593223), np.float32(0.9852255), np.float32(0.98487586), np.float32(0.9851628), np.float32(0.98449177), np.float32(0.9835656), np.float32(0.98339003), np.float32(0.98165095), np.float32(0.9812832), np.float32(0.98041236), np.float32(0.9788365), np.float32(0.9771138), np.float32(0.97521144), np.float32(0.97402906), np.float32(0.973484), np.float32(0.9718711), np.float32(0.9723904), np.float32(0.97087103), np.float32(0.97087383), np.float32(0.97125906), np.float32(0.97120696), np.float32(0.97116876), np.float32(0.97043467), np.float32(0.9689378), np.float32(0.966605), np.float32(0.96153355), np.float32(0.9549764), np.float32(0.94588196), np.float32(0.94388884), np.float32(0.93817383), np.float32(0.92568046)], 'MQQSDLFKAEYVFIVDSEGEDEVTSRKGEQGPPGGTGNMAARPKSLAISSSLVSDVVRPKIRGTDLKSSSYSEISHGMASQQKHGQLTSSPTTSEQLACKPPAFSFVSPTNQKTPPVPANLDGASVLEEFHTRRLDVSGALVEETATYFQTTAHSSPFSASKGASAHSSPFSASKGASWTLPFPHSTQLPGSNLSSPSAADQNPGLAPEVLKKTTPLTSNVLSPRESLKTTSPSPSSSASLKSNSASYIPVRIVMHSLSPSPKPLTSSFHGSSSTVCSQMSSSGNLSKSGVKSQVPSRLSLLTAILKSNPSHQRPVSPASCPTFSLNSLASSTLALDQKVKQTTLTPKKSLSSCSLRAQSPAQAEHQVSELAQQSFHLPFFTKSTPTSQVSSLSPTTPVNSSLVSMNVEKTPSPTSLKSGTMQTNASSFADLPPVPPSSSLSSSKNKQDGDLRGSENPRNTYTHPSTLASSALSSVSPPINHSTMPSSPEKCFHPSPALSNLIDRSKRASYKPSGQGLNPSALSSPALSNAGCASLPSLGSSSVPPAALPAPAPQLSPSTLHPNCGSGSLPSRMMKSESTKSNHMAPVSTPSLPISLTRTKELISPCALSLSTGPENKKPKQYKTKSSYKAFAAIPTNTLLLEQKALDEPAKTENVSKDSTLDLPVEFCYPAQLRQKTEELCATIDKVLQDSLSMHSSDSPSRSPQTLLGSETIKTSTTLPKAAGRETKYANLSSPSSTVSESQLTKPGVIRPVPVKSKILLKKEEEVYEPNPFSKYLEDNSDLFSEQDVTVPHKPVSLHPLYQTKLYPPAKSLLQPQTLPHADCLTPGPFSHLSSFSLSDEQENSHTLLSHNAYNKLSHPMVAIPEHETLDSKEQ': [np.float32(0.6595769), np.float32(0.68368334), np.float32(0.6514719), np.float32(0.67054665), np.float32(0.6368633), np.float32(0.7605148), np.float32(0.78976), np.float32(0.7895695), np.float32(0.7872568), np.float32(0.8841195), np.float32(0.871656), np.float32(0.8710089), np.float32(0.8392969), np.float32(0.8661306), np.float32(0.8912301), np.float32(0.91277), np.float32(0.91453403), np.float32(0.92713374), np.float32(0.9466883), np.float32(0.94998556), np.float32(0.9568886), np.float32(0.95955104), np.float32(0.9626132), np.float32(0.9694884), np.float32(0.9720542), np.float32(0.97442573), np.float32(0.975663), np.float32(0.9782808), np.float32(0.97897744), np.float32(0.98093075), np.float32(0.98152304), np.float32(0.98098296), np.float32(0.98076725), np.float32(0.9807668), np.float32(0.98136526), np.float32(0.98073214), np.float32(0.98063695), np.float32(0.98011625), np.float32(0.97865397), np.float32(0.9776045), np.float32(0.9775239), np.float32(0.97665375), np.float32(0.9750437), np.float32(0.9751344), np.float32(0.9754438), np.float32(0.9744271), np.float32(0.9740794), np.float32(0.9711722), np.float32(0.97110814), np.float32(0.96886754), np.float32(0.96955866), np.float32(0.9669708), np.float32(0.96779424), np.float32(0.9715234), np.float32(0.97030896), np.float32(0.97049326), np.float32(0.97008836), np.float32(0.968658), np.float32(0.96802247), np.float32(0.9669942), np.float32(0.9654035), np.float32(0.96857667), np.float32(0.969815), np.float32(0.9697412), np.float32(0.9725231), np.float32(0.97316957), np.float32(0.97538996), np.float32(0.9751389), np.float32(0.9749479), np.float32(0.9752628), np.float32(0.975906), np.float32(0.9770646), np.float32(0.97669494), np.float32(0.9764529), np.float32(0.9760566), np.float32(0.97632253), np.float32(0.9765994), np.float32(0.9759336), np.float32(0.9742871), np.float32(0.97385794), np.float32(0.97505593), np.float32(0.9755221), np.float32(0.9754106), np.float32(0.97520715), np.float32(0.9761036), np.float32(0.97576255), np.float32(0.9759871), np.float32(0.9766846), np.float32(0.9767262), np.float32(0.97692716), np.float32(0.97618574), np.float32(0.97672814), np.float32(0.9789082), np.float32(0.9785265), np.float32(0.9789079), np.float32(0.98005956), np.float32(0.97940814), np.float32(0.9799595), np.float32(0.97981924), np.float32(0.98016137), np.float32(0.9800469), np.float32(0.98006743), np.float32(0.98017395), np.float32(0.97989273), np.float32(0.9797014), np.float32(0.9797221), np.float32(0.97980773), np.float32(0.97876644), np.float32(0.9793762), np.float32(0.9798522), np.float32(0.9790388), np.float32(0.9774663), np.float32(0.9761163), np.float32(0.97599286), np.float32(0.97383285), np.float32(0.97204214), np.float32(0.96945053), np.float32(0.9700539), np.float32(0.9673363), np.float32(0.9641962), np.float32(0.9639513), np.float32(0.96025974), np.float32(0.9562713), np.float32(0.9528608), np.float32(0.9437336), np.float32(0.9371605), np.float32(0.92803216), np.float32(0.92375034), np.float32(0.9198695), np.float32(0.9192584), np.float32(0.92023176), np.float32(0.91767645), np.float32(0.9205948), np.float32(0.9187851), np.float32(0.918385), np.float32(0.9226717), np.float32(0.9278313), np.float32(0.9316995), np.float32(0.92883307), np.float32(0.9273242), np.float32(0.9264022), np.float32(0.9214503), np.float32(0.92822284), np.float32(0.9315323), np.float32(0.931182), np.float32(0.927534), np.float32(0.9255758), np.float32(0.922242), np.float32(0.9320454), np.float32(0.9339598), np.float32(0.9467748), np.float32(0.94671375), np.float32(0.9523975), np.float32(0.95880675), np.float32(0.95916975), np.float32(0.9621972), np.float32(0.96635014), np.float32(0.96694034), np.float32(0.9703611), np.float32(0.97373986), np.float32(0.9752897), np.float32(0.97664034), np.float32(0.9771253), np.float32(0.978304), np.float32(0.9791117), np.float32(0.9798034), np.float32(0.97963446), np.float32(0.9803136), np.float32(0.9808107), np.float32(0.98069704), np.float32(0.9806074), np.float32(0.9810069), np.float32(0.98073775), np.float32(0.9812586), np.float32(0.9810751), np.float32(0.98109835), np.float32(0.98092455), np.float32(0.98121107), np.float32(0.98107785), np.float32(0.9808272), np.float32(0.9806261), np.float32(0.9807207), np.float32(0.9815692), np.float32(0.9809022), np.float32(0.9811343), np.float32(0.98094165), np.float32(0.98091847), np.float32(0.98075724), np.float32(0.98114634), np.float32(0.98082757), np.float32(0.98110837), np.float32(0.980205), np.float32(0.98020947), np.float32(0.97965974), np.float32(0.9807684), np.float32(0.98049635), np.float32(0.9807134), np.float32(0.9804864), np.float32(0.98049337), np.float32(0.97999907), np.float32(0.97927105), np.float32(0.9791155), np.float32(0.9792548), np.float32(0.97881407), np.float32(0.9793066), np.float32(0.97939837), np.float32(0.9793178), np.float32(0.9790012), np.float32(0.9793499), np.float32(0.9791195), np.float32(0.97907853), np.float32(0.97792816), np.float32(0.9775303), np.float32(0.978112), np.float32(0.97806543), np.float32(0.9771952), np.float32(0.97719145), np.float32(0.9781699), np.float32(0.97731745), np.float32(0.97784525), np.float32(0.9782908), np.float32(0.9784864), np.float32(0.9782592), np.float32(0.978643), np.float32(0.97902304), np.float32(0.97868985), np.float32(0.97894055), np.float32(0.9793856), np.float32(0.97864175), np.float32(0.9780709), np.float32(0.9781357), np.float32(0.97839797), np.float32(0.9779098), np.float32(0.97713006), np.float32(0.97627187), np.float32(0.97688067), np.float32(0.9775009), np.float32(0.9772701), np.float32(0.976547), np.float32(0.97633785), np.float32(0.97552097), np.float32(0.975211), np.float32(0.97409236), np.float32(0.97332156), np.float32(0.9730804), np.float32(0.9721913), np.float32(0.9731756), np.float32(0.9724139), np.float32(0.97216856), np.float32(0.9720296), np.float32(0.9730664), np.float32(0.9728429), np.float32(0.9722302), np.float32(0.97332406), np.float32(0.9733094), np.float32(0.9722502), np.float32(0.96922475), np.float32(0.9708226), np.float32(0.97401965), np.float32(0.9736733), np.float32(0.9699646), np.float32(0.96863246), np.float32(0.9699051), np.float32(0.9706993), np.float32(0.9721043), np.float32(0.9718024), np.float32(0.97162974), np.float32(0.97247046), np.float32(0.9727341), np.float32(0.97270995), np.float32(0.97207546), np.float32(0.9720353), np.float32(0.9712404), np.float32(0.9735779), np.float32(0.9739295), np.float32(0.97314024), np.float32(0.9749877), np.float32(0.975743), np.float32(0.9756389), np.float32(0.9760385), np.float32(0.9772465), np.float32(0.97490746), np.float32(0.9735483), np.float32(0.97295797), np.float32(0.9726936), np.float32(0.97245467), np.float32(0.9716769), np.float32(0.9707555), np.float32(0.9696628), np.float32(0.96935064), np.float32(0.96950746), np.float32(0.96678835), np.float32(0.9645054), np.float32(0.96204245), np.float32(0.95960754), np.float32(0.9613571), np.float32(0.96094984), np.float32(0.96149606), np.float32(0.96264446), np.float32(0.9666263), np.float32(0.9668842), np.float32(0.9701212), np.float32(0.97230554), np.float32(0.97220427), np.float32(0.9713647), np.float32(0.96960014), np.float32(0.970468), np.float32(0.97069865), np.float32(0.96888834), np.float32(0.9690341), np.float32(0.9683784), np.float32(0.9706414), np.float32(0.9725398), np.float32(0.9712403), np.float32(0.9719805), np.float32(0.9724086), np.float32(0.97205263), np.float32(0.9731584), np.float32(0.9718645), np.float32(0.97050035), np.float32(0.9704715), np.float32(0.9698186), np.float32(0.97094125), np.float32(0.9708071), np.float32(0.97036594), np.float32(0.9696844), np.float32(0.9690766), np.float32(0.9694216), np.float32(0.9687741), np.float32(0.9681576), np.float32(0.9683535), np.float32(0.96771127), np.float32(0.96773905), np.float32(0.96895087), np.float32(0.9682728), np.float32(0.9679318), np.float32(0.9683966), np.float32(0.9719753), np.float32(0.9702847), np.float32(0.97148347), np.float32(0.9724405), np.float32(0.9710051), np.float32(0.972113), np.float32(0.9723777), np.float32(0.9736168), np.float32(0.9748448), np.float32(0.97446895), np.float32(0.97595984), np.float32(0.97508746), np.float32(0.976238), np.float32(0.9768752), np.float32(0.97729254), np.float32(0.9772075), np.float32(0.97724116), np.float32(0.9773976), np.float32(0.97802234), np.float32(0.976398), np.float32(0.9737292), np.float32(0.97342336), np.float32(0.9738824), np.float32(0.9717074), np.float32(0.9697562), np.float32(0.97002655), np.float32(0.96696824), np.float32(0.96830887), np.float32(0.9702665), np.float32(0.9686846), np.float32(0.967631), np.float32(0.9693217), np.float32(0.96784544), np.float32(0.96793914), np.float32(0.9660274), np.float32(0.96827424), np.float32(0.9681682), np.float32(0.96955365), np.float32(0.9715727), np.float32(0.97267413), np.float32(0.9735435), np.float32(0.97403044), np.float32(0.973882), np.float32(0.9740543), np.float32(0.97647756), np.float32(0.9762522), np.float32(0.9763739), np.float32(0.9774114), np.float32(0.97838986), np.float32(0.9789362), np.float32(0.9799755), np.float32(0.979044), np.float32(0.9784539), np.float32(0.9779237), np.float32(0.97889346), np.float32(0.9778953), np.float32(0.97716945), np.float32(0.97764766), np.float32(0.97774553), np.float32(0.977066), np.float32(0.9779749), np.float32(0.9776123), np.float32(0.9773741), np.float32(0.97743624), np.float32(0.9761463), np.float32(0.97602385), np.float32(0.97730243), np.float32(0.9770289), np.float32(0.9768311), np.float32(0.9779198), np.float32(0.9780687), np.float32(0.97756314), np.float32(0.9780703), np.float32(0.97918403), np.float32(0.9789715), np.float32(0.97848207), np.float32(0.9792143), np.float32(0.9794567), np.float32(0.9789909), np.float32(0.97849077), np.float32(0.9798942), np.float32(0.9799969), np.float32(0.98046917), np.float32(0.98050344), np.float32(0.98008156), np.float32(0.9799891), np.float32(0.9802617), np.float32(0.97979707), np.float32(0.98048306), np.float32(0.98071724), np.float32(0.98088765), np.float32(0.98112386), np.float32(0.9806246), np.float32(0.98036665), np.float32(0.97984296), np.float32(0.9792545), np.float32(0.97938913), np.float32(0.9795084), np.float32(0.9789788), np.float32(0.97900796), np.float32(0.9788849), np.float32(0.9783708), np.float32(0.9787323), np.float32(0.97891927), np.float32(0.97888285), np.float32(0.97901684), np.float32(0.97809875), np.float32(0.9774588), np.float32(0.97782826), np.float32(0.97711366), np.float32(0.97742647), np.float32(0.97830075), np.float32(0.97777337), np.float32(0.9782753), np.float32(0.97865754), np.float32(0.97922575), np.float32(0.9784328), np.float32(0.97837466), np.float32(0.97811735), np.float32(0.9788594), np.float32(0.9787309), np.float32(0.9787579), np.float32(0.9786193), np.float32(0.978214), np.float32(0.9790325), np.float32(0.97862315), np.float32(0.97811174), np.float32(0.9781439), np.float32(0.9778178), np.float32(0.9775858), np.float32(0.9778586), np.float32(0.97820175), np.float32(0.9783452), np.float32(0.97875094), np.float32(0.97822464), np.float32(0.97888523), np.float32(0.97887015), np.float32(0.9783918), np.float32(0.9785694), np.float32(0.9783343), np.float32(0.9782004), np.float32(0.9787038), np.float32(0.97844166), np.float32(0.97695655), np.float32(0.97761095), np.float32(0.97775936), np.float32(0.97746027), np.float32(0.97700024), np.float32(0.9764965), np.float32(0.9764639), np.float32(0.9764897), np.float32(0.97500324), np.float32(0.97582984), np.float32(0.97612745), np.float32(0.97609335), np.float32(0.9748511), np.float32(0.9754038), np.float32(0.97345656), np.float32(0.974784), np.float32(0.9747507), np.float32(0.97269225), np.float32(0.972517), np.float32(0.97351664), np.float32(0.97293967), np.float32(0.9727538), np.float32(0.9737028), np.float32(0.9734292), np.float32(0.97511995), np.float32(0.97527254), np.float32(0.97647244), np.float32(0.9775124), np.float32(0.9784635), np.float32(0.97895813), np.float32(0.9786154), np.float32(0.97865766), np.float32(0.9792723), np.float32(0.9797896), np.float32(0.9796522), np.float32(0.98029673), np.float32(0.98086494), np.float32(0.9809223), np.float32(0.9820823), np.float32(0.9821176), np.float32(0.98207134), np.float32(0.9824076), np.float32(0.9828051), np.float32(0.981817), np.float32(0.9821393), np.float32(0.9819692), np.float32(0.98207897), np.float32(0.98272216), np.float32(0.9826868), np.float32(0.98318726), np.float32(0.98241925), np.float32(0.9830776), np.float32(0.9834764), np.float32(0.98322463), np.float32(0.98321503), np.float32(0.9828493), np.float32(0.9831345), np.float32(0.98399895), np.float32(0.9839526), np.float32(0.98420876), np.float32(0.9843748), np.float32(0.9847564), np.float32(0.9848732), np.float32(0.98484117), np.float32(0.9852529), np.float32(0.9844476), np.float32(0.9842402), np.float32(0.9843082), np.float32(0.9841278), np.float32(0.98440117), np.float32(0.9845942), np.float32(0.98402923), np.float32(0.9840051), np.float32(0.98420346), np.float32(0.98407125), np.float32(0.9845206), np.float32(0.98389155), np.float32(0.9842054), np.float32(0.98437774), np.float32(0.9835864), np.float32(0.98365283), np.float32(0.98344433), np.float32(0.98347133), np.float32(0.9834462), np.float32(0.98322886), np.float32(0.9827344), np.float32(0.9830556), np.float32(0.98259914), np.float32(0.9820144), np.float32(0.982771), np.float32(0.9827131), np.float32(0.9834276), np.float32(0.98375607), np.float32(0.9830353), np.float32(0.9828971), np.float32(0.98299855), np.float32(0.98326784), np.float32(0.9824584), np.float32(0.9822076), np.float32(0.9819885), np.float32(0.98162204), np.float32(0.98146033), np.float32(0.9804884), np.float32(0.9803293), np.float32(0.97925675), np.float32(0.9778822), np.float32(0.97658235), np.float32(0.9759127), np.float32(0.9738173), np.float32(0.9740156), np.float32(0.97314405), np.float32(0.9747557), np.float32(0.9744762), np.float32(0.9734924), np.float32(0.9725419), np.float32(0.97247124), np.float32(0.9734369), np.float32(0.9732624), np.float32(0.9728482), np.float32(0.9729672), np.float32(0.9718465), np.float32(0.97365063), np.float32(0.97220874), np.float32(0.9724606), np.float32(0.97384995), np.float32(0.9749722), np.float32(0.97620165), np.float32(0.9764183), np.float32(0.97758466), np.float32(0.9781676), np.float32(0.978066), np.float32(0.97828805), np.float32(0.9785695), np.float32(0.9789377), np.float32(0.97911835), np.float32(0.97714907), np.float32(0.97689956), np.float32(0.9771837), np.float32(0.9761873), np.float32(0.9752685), np.float32(0.9745243), np.float32(0.97347426), np.float32(0.97323656), np.float32(0.97118324), np.float32(0.9709357), np.float32(0.9689622), np.float32(0.967477), np.float32(0.96672106), np.float32(0.9662076), np.float32(0.96758044), np.float32(0.9676201), np.float32(0.9661185), np.float32(0.9680122), np.float32(0.9672851), np.float32(0.9643587), np.float32(0.96699256), np.float32(0.9693188), np.float32(0.97051), np.float32(0.96968836), np.float32(0.96873647), np.float32(0.9685556), np.float32(0.96755654), np.float32(0.9659896), np.float32(0.96610636), np.float32(0.9628176), np.float32(0.9609576), np.float32(0.96092343), np.float32(0.9610807), np.float32(0.96389383), np.float32(0.9637109), np.float32(0.96364105), np.float32(0.966276), np.float32(0.9654894), np.float32(0.9640973), np.float32(0.9622103), np.float32(0.9596841), np.float32(0.9550372), np.float32(0.9512596), np.float32(0.95215714), np.float32(0.94607663), np.float32(0.93891674), np.float32(0.93863505), np.float32(0.93686545), np.float32(0.93425226), np.float32(0.9279521), np.float32(0.9202589), np.float32(0.9206486), np.float32(0.9116348), np.float32(0.89250046), np.float32(0.88687515), np.float32(0.85404086), np.float32(0.83329815), np.float32(0.82268703), np.float32(0.74550164), np.float32(0.6726867), np.float32(0.6330345), np.float32(0.6415518), np.float32(0.61506706), np.float32(0.58198893), np.float32(0.6162399), np.float32(0.58826977), np.float32(0.6258556), np.float32(0.6490114), np.float32(0.66933036), np.float32(0.71352285), np.float32(0.7293371), np.float32(0.73230946), np.float32(0.67514515), np.float32(0.64723617), np.float32(0.6615899), np.float32(0.6757945), np.float32(0.7180283), np.float32(0.74365157), np.float32(0.7933639), np.float32(0.82976633), np.float32(0.8455137), np.float32(0.8766729), np.float32(0.91872424), np.float32(0.93890643), np.float32(0.94499415), np.float32(0.95194477), np.float32(0.9571493), np.float32(0.963717), np.float32(0.9687047), np.float32(0.97268987), np.float32(0.97410256), np.float32(0.97499925), np.float32(0.97546935), np.float32(0.9763931), np.float32(0.9766948), np.float32(0.9783825), np.float32(0.9790253), np.float32(0.9795899), np.float32(0.9791266), np.float32(0.9795609), np.float32(0.9781422), np.float32(0.97866404), np.float32(0.9795735), np.float32(0.97962785), np.float32(0.97986746), np.float32(0.980135), np.float32(0.979912), np.float32(0.97967803), np.float32(0.9795538), np.float32(0.9792612), np.float32(0.97970897), np.float32(0.9788204), np.float32(0.97785574), np.float32(0.97783), np.float32(0.97793156), np.float32(0.9779418), np.float32(0.97664815), np.float32(0.976184), np.float32(0.9762874), np.float32(0.97678715), np.float32(0.9771762), np.float32(0.976842), np.float32(0.9764376), np.float32(0.97656745), np.float32(0.97665864), np.float32(0.9767308), np.float32(0.9764997), np.float32(0.97690284), np.float32(0.9762273), np.float32(0.9755685), np.float32(0.9751099), np.float32(0.9750919), np.float32(0.9768041), np.float32(0.97622514), np.float32(0.9759127), np.float32(0.9757892), np.float32(0.9755359), np.float32(0.97534955), np.float32(0.97566336), np.float32(0.97469574), np.float32(0.9750691), np.float32(0.9750574), np.float32(0.9754292), np.float32(0.97409093), np.float32(0.9735936), np.float32(0.9721628), np.float32(0.97000116), np.float32(0.96915674), np.float32(0.9652902), np.float32(0.96723247), np.float32(0.9667566), np.float32(0.9662526), np.float32(0.9653885), np.float32(0.965496), np.float32(0.9642598), np.float32(0.96459544), np.float32(0.9618728), np.float32(0.9608891), np.float32(0.9621196), np.float32(0.95927495), np.float32(0.96206045), np.float32(0.96071625), np.float32(0.96189785), np.float32(0.96117693), np.float32(0.961918), np.float32(0.9640617), np.float32(0.9647759), np.float32(0.9644681), np.float32(0.9677169), np.float32(0.96950555), np.float32(0.97011304), np.float32(0.96888757), np.float32(0.9715768), np.float32(0.9710423), np.float32(0.9695276), np.float32(0.971305), np.float32(0.97240067), np.float32(0.97306687), np.float32(0.9736283), np.float32(0.9748957), np.float32(0.9760474), np.float32(0.9758808), np.float32(0.9745783), np.float32(0.97642255), np.float32(0.97550815), np.float32(0.97679406), np.float32(0.97615904), np.float32(0.9763372), np.float32(0.97702754), np.float32(0.9773885), np.float32(0.97755706), np.float32(0.9769598), np.float32(0.9776813), np.float32(0.9784242), np.float32(0.9778031), np.float32(0.97894067), np.float32(0.9791343), np.float32(0.9807817), np.float32(0.9804834), np.float32(0.9808276), np.float32(0.9809694), np.float32(0.98104054), np.float32(0.9801237), np.float32(0.9795585), np.float32(0.97964776), np.float32(0.9789852), np.float32(0.9791566), np.float32(0.97908163), np.float32(0.9781788), np.float32(0.97855616), np.float32(0.9787895), np.float32(0.97689646), np.float32(0.97625047), np.float32(0.97572744), np.float32(0.97691727), np.float32(0.97706133), np.float32(0.97667944), np.float32(0.9760568), np.float32(0.97620904), np.float32(0.9755809), np.float32(0.9756614), np.float32(0.9741062), np.float32(0.97587705), np.float32(0.9752099), np.float32(0.97429436), np.float32(0.97357833), np.float32(0.9729638), np.float32(0.9727331), np.float32(0.97056246), np.float32(0.9692011), np.float32(0.96808684), np.float32(0.96823174), np.float32(0.9665214), np.float32(0.96763533), np.float32(0.96621466), np.float32(0.9677669), np.float32(0.96611416), np.float32(0.96687627), np.float32(0.9666058), np.float32(0.965106), np.float32(0.9646014), np.float32(0.9638885), np.float32(0.96255153), np.float32(0.9650818), np.float32(0.96543026), np.float32(0.9679818), np.float32(0.9669917), np.float32(0.9669222), np.float32(0.96986425), np.float32(0.9705539), np.float32(0.9711392), np.float32(0.97169656), np.float32(0.9716651), np.float32(0.9712569), np.float32(0.97116417), np.float32(0.9718574), np.float32(0.9717174), np.float32(0.9689932), np.float32(0.967864), np.float32(0.96700513), np.float32(0.96855676)], 'MIDTLYVAYFYPGMFHLFCRRHLGKSRTKRLVQFQYSYGCLSSHYGFLVKHYLAVQKEEERPKEKERRKPRVIDEFMEELKFEKELRQKRNQEREQWREGRHTDTSASSSRFDELPDELDPIGKLPGSFDDGDPQTTNLYVGNLSPKVDENFLMRTFGRFGPIASVKIMWPRTEEERRRQRNCGFVAFMNRADGQAAKDEMEGVVVYDYELKLGWGKSVALPSQALPAPPPGHMAIRNKE': [np.float32(0.56294763), np.float32(0.54095393), np.float32(0.5340887), np.float32(0.54037017), np.float32(0.56152713), np.float32(0.61130834), np.float32(0.7109015), np.float32(0.7457503), np.float32(0.6539614), np.float32(0.6369288), np.float32(0.62993735), np.float32(0.6532789), np.float32(0.75184417), np.float32(0.7882486), np.float32(0.7886297), np.float32(0.8198655), np.float32(0.8069756), np.float32(0.80320776), np.float32(0.7919577), np.float32(0.7200513), np.float32(0.70939636), np.float32(0.6908766), np.float32(0.6499054), np.float32(0.638397), np.float32(0.6115825), np.float32(0.62215364), np.float32(0.6403946), np.float32(0.6131006), np.float32(0.62556434), np.float32(0.6671235), np.float32(0.663608), np.float32(0.6792393), np.float32(0.6892853), np.float32(0.67101926), np.float32(0.6747315), np.float32(0.68288004), np.float32(0.6664943), np.float32(0.60618615), np.float32(0.6195657), np.float32(0.60552675), np.float32(0.5926973), np.float32(0.58919674), np.float32(0.596498), np.float32(0.6100944), np.float32(0.6244407), np.float32(0.5812354), np.float32(0.59581137), np.float32(0.5619137), np.float32(0.52587175), np.float32(0.45846483), np.float32(0.5046339), np.float32(0.44053262), np.float32(0.36680347), np.float32(0.36678553), np.float32(0.3440229), np.float32(0.35993958), np.float32(0.4008725), np.float32(0.4693426), np.float32(0.50405246), np.float32(0.5695894), np.float32(0.59255064), np.float32(0.59289014), np.float32(0.5933185), np.float32(0.6044341), np.float32(0.6253187), np.float32(0.6156683), np.float32(0.6727927), np.float32(0.6766648), np.float32(0.6676828), np.float32(0.6051165), np.float32(0.5983779), np.float32(0.5864197), np.float32(0.5836886), np.float32(0.5517662), np.float32(0.53944206), np.float32(0.5127164), np.float32(0.48746002), np.float32(0.4627062), np.float32(0.4614699), np.float32(0.45513), np.float32(0.43495545), np.float32(0.42240956), np.float32(0.43237233), np.float32(0.44015482), np.float32(0.45770192), np.float32(0.4881834), np.float32(0.5064578), np.float32(0.5601536), np.float32(0.5819532), np.float32(0.63139236), np.float32(0.6358637), np.float32(0.65431803), np.float32(0.69043994), np.float32(0.7119237), np.float32(0.7398588), np.float32(0.758892), np.float32(0.7744355), np.float32(0.79148465), np.float32(0.82006913), np.float32(0.83818185), np.float32(0.852484), np.float32(0.86333203), np.float32(0.881787), np.float32(0.8918661), np.float32(0.89550537), np.float32(0.92547315), np.float32(0.9417389), np.float32(0.9513688), np.float32(0.95626676), np.float32(0.95910823), np.float32(0.96229154), np.float32(0.96140397), np.float32(0.96211606), np.float32(0.96065986), np.float32(0.96175885), np.float32(0.95988625), np.float32(0.9602034), np.float32(0.96252054), np.float32(0.9605317), np.float32(0.96102375), np.float32(0.9609382), np.float32(0.9602186), np.float32(0.96071917), np.float32(0.9566445), np.float32(0.95083946), np.float32(0.94543487), np.float32(0.916936), np.float32(0.8669619), np.float32(0.84613776), np.float32(0.80504805), np.float32(0.6797345), np.float32(0.6713157), np.float32(0.6491137), np.float32(0.5773431), np.float32(0.52459043), np.float32(0.42066118), np.float32(0.3733278), np.float32(0.33695748), np.float32(0.28759605), np.float32(0.29545996), np.float32(0.2827932), np.float32(0.27665302), np.float32(0.2093223), np.float32(0.2002842), np.float32(0.18071479), np.float32(0.15777825), np.float32(0.15353617), np.float32(0.15947457), np.float32(0.16238587), np.float32(0.15621266), np.float32(0.16277006), np.float32(0.15595137), np.float32(0.14252168), np.float32(0.13943711), np.float32(0.13382497), np.float32(0.13157557), np.float32(0.13174489), np.float32(0.13193892), np.float32(0.12505208), np.float32(0.11584555), np.float32(0.12761775), np.float32(0.119406626), np.float32(0.11862084), np.float32(0.11726028), np.float32(0.13106713), np.float32(0.1231509), np.float32(0.13628931), np.float32(0.14762855), np.float32(0.1587176), np.float32(0.16319166), np.float32(0.17938535), np.float32(0.1700075), np.float32(0.16857633), np.float32(0.14114235), np.float32(0.13717647), np.float32(0.12628067), np.float32(0.12252527), np.float32(0.120628774), np.float32(0.14426108), np.float32(0.12604436), np.float32(0.12885386), np.float32(0.14010997), np.float32(0.15091804), np.float32(0.15747534), np.float32(0.1561098), np.float32(0.1582569), np.float32(0.16838649), np.float32(0.1671252), np.float32(0.17671655), np.float32(0.1613403), np.float32(0.15496166), np.float32(0.13890715), np.float32(0.11021716), np.float32(0.09829066), np.float32(0.08484964), np.float32(0.07859601), np.float32(0.086440176), np.float32(0.09417123), np.float32(0.1117661), np.float32(0.118400484), np.float32(0.13153426), np.float32(0.13408071), np.float32(0.1351654), np.float32(0.12100383), np.float32(0.11936989), np.float32(0.122025065), np.float32(0.11265914), np.float32(0.101852104), np.float32(0.10233352), np.float32(0.105904594), np.float32(0.108532555), np.float32(0.11247803), np.float32(0.11460968), np.float32(0.12554935), np.float32(0.1381469), np.float32(0.16055952), np.float32(0.17113964), np.float32(0.22191498), np.float32(0.28739658), np.float32(0.3592871), np.float32(0.45608088), np.float32(0.50284326), np.float32(0.49408415), np.float32(0.54534435), np.float32(0.5348115), np.float32(0.59880143), np.float32(0.64182353), np.float32(0.7226635), np.float32(0.8005191), np.float32(0.82845074), np.float32(0.81650037), np.float32(0.8108039), np.float32(0.81848896), np.float32(0.84921193), np.float32(0.8518896), np.float32(0.9279551), np.float32(0.93351567), np.float32(0.92497885), np.float32(0.90271837), np.float32(0.9451652)], 'MVNRVPVFWLAFLVMVTICRPTRCIYLEPDQNVGIPVGWTHLGLVEATDTVILTFALKQQNTDRLKELLISVSDPDSLQYGKYLSLNELSALVQPSELTSHTVHEWLLNYGVENCWTVQTLDFLQCSMEARTAEKLLPGSQFNRYVSGQQTIVRSPVPYRIYEGLAEHIDFVGGMHRFPSNRKVVSRAWVNKDRRADLHLGVTPTVLRKQYNLTASDVGSFKNNSQACAQFLEQYFHPADLAEFMTIFSRGFEHRSKVDQVIGHQAGGRAGLEASLDVEYIMSAGANISTWVFSNPGRYESQEPFLDWLLLLSNMSFIPWVHSVSYGDDEDSLSVAYMERVNVEFMKAGVRGATILFASGDAGAGCRKVRKDVNVFRPSFPASSPYVTTVGGTSLENPFQITYEVTDYISGGGFSNVFPMPDYQTHAVKNYLSTMRKLPPVTYYNVSGRAYPDVAALSDNYWVVVNRIPIPWVSGTSASTPVFGGIIALINDRRFQKGLPSVGFLNPRLYKHQGNGTSKALFDVTEGCHLSCLDDQVQGQGFCASVSWDPVTGWGTPNYPELLKTLLTK': [np.float32(0.8886773), np.float32(0.93598557), np.float32(0.9571901), np.float32(0.9542036), np.float32(0.9493578), np.float32(0.94966614), np.float32(0.9470827), np.float32(0.9416838), np.float32(0.93374974), np.float32(0.92905444), np.float32(0.9164512), np.float32(0.92411566), np.float32(0.9010382), np.float32(0.8840087), np.float32(0.832643), np.float32(0.72623587), np.float32(0.76056874), np.float32(0.7500678), np.float32(0.68292725), np.float32(0.591408), np.float32(0.6278308), np.float32(0.5374793), np.float32(0.5288184), np.float32(0.48279068), np.float32(0.49435714), np.float32(0.44275874), np.float32(0.3993728), np.float32(0.32671842), np.float32(0.30321383), np.float32(0.25687987), np.float32(0.20420524), np.float32(0.17693539), np.float32(0.14861886), np.float32(0.12905407), np.float32(0.12490804), np.float32(0.115571834), np.float32(0.11844523), np.float32(0.121297136), np.float32(0.11699609), np.float32(0.121039644), np.float32(0.12056177), np.float32(0.10490879), np.float32(0.08833475), np.float32(0.07255574), np.float32(0.058978174), np.float32(0.056496035), np.float32(0.05301011), np.float32(0.055037443), np.float32(0.056905802), np.float32(0.058968693), np.float32(0.05580546), np.float32(0.07146), np.float32(0.07390914), np.float32(0.06774863), np.float32(0.07308961), np.float32(0.07662184), np.float32(0.06458532), np.float32(0.06377312), np.float32(0.06187006), np.float32(0.06529674), np.float32(0.061679445), np.float32(0.0624907), np.float32(0.06801217), np.float32(0.083649114), np.float32(0.096199766), np.float32(0.11059351), np.float32(0.110050984), np.float32(0.13303506), np.float32(0.11660896), np.float32(0.11447291), np.float32(0.11263537), np.float32(0.11164858), np.float32(0.09840214), np.float32(0.09477702), np.float32(0.08600842), np.float32(0.07432754), np.float32(0.07409577), np.float32(0.07386056), np.float32(0.07005412), np.float32(0.06682539), np.float32(0.07267166), np.float32(0.0777892), np.float32(0.090302736), np.float32(0.09723782), np.float32(0.11365529), np.float32(0.12320075), np.float32(0.11934463), np.float32(0.112728044), np.float32(0.10610087), np.float32(0.10241097), np.float32(0.10211428), np.float32(0.08922281), np.float32(0.08310225), np.float32(0.08400316), np.float32(0.07358801), np.float32(0.06243135), np.float32(0.06395767), np.float32(0.06641938), np.float32(0.06503766), np.float32(0.059712727), np.float32(0.055211138), np.float32(0.061186995), np.float32(0.06324267), np.float32(0.05903018), np.float32(0.059873734), np.float32(0.064066276), np.float32(0.05774413), np.float32(0.057560667), np.float32(0.05298163), np.float32(0.04614455), np.float32(0.047090273), np.float32(0.043331243), np.float32(0.040445864), np.float32(0.03905336), np.float32(0.036981724), np.float32(0.03814949), np.float32(0.039322548), np.float32(0.042160552), np.float32(0.043248586), np.float32(0.050524943), np.float32(0.0493529), np.float32(0.04870819), np.float32(0.05417), np.float32(0.057616927), np.float32(0.05944195), np.float32(0.053654093), np.float32(0.057558928), np.float32(0.064046636), np.float32(0.069637604), np.float32(0.07706413), np.float32(0.07927159), np.float32(0.07506534), np.float32(0.08682492), np.float32(0.08948758), np.float32(0.087866925), np.float32(0.09708303), np.float32(0.108152196), np.float32(0.11488212), np.float32(0.12617947), np.float32(0.13680209), np.float32(0.13455832), np.float32(0.11803617), np.float32(0.12467405), np.float32(0.11101589), np.float32(0.10919714), np.float32(0.10024943), np.float32(0.091774784), np.float32(0.07992805), np.float32(0.08361688), np.float32(0.081312865), np.float32(0.07100317), np.float32(0.06664906), np.float32(0.06398516), np.float32(0.056463405), np.float32(0.061321512), np.float32(0.06282571), np.float32(0.06182704), np.float32(0.05850065), np.float32(0.0604667), np.float32(0.058783468), np.float32(0.051240176), np.float32(0.049077388), np.float32(0.04770307), np.float32(0.044195738), np.float32(0.044329107), np.float32(0.048028454), np.float32(0.040264826), np.float32(0.04063885), np.float32(0.039927505), np.float32(0.043313794), np.float32(0.045511957), np.float32(0.05246805), np.float32(0.049478997), np.float32(0.052589618), np.float32(0.05368931), np.float32(0.054606132), np.float32(0.054670565), np.float32(0.058775805), np.float32(0.05350425), np.float32(0.049656015), np.float32(0.059487592), np.float32(0.073287494), np.float32(0.08698412), np.float32(0.10050448), np.float32(0.092477545), np.float32(0.10062634), np.float32(0.09335384), np.float32(0.096894436), np.float32(0.087487675), np.float32(0.08009411), np.float32(0.07149958), np.float32(0.06588024), np.float32(0.0595258), np.float32(0.051670693), np.float32(0.045938198), np.float32(0.04217511), np.float32(0.04564402), np.float32(0.05721179), np.float32(0.070472054), np.float32(0.06553964), np.float32(0.0784887), np.float32(0.08034806), np.float32(0.09028252), np.float32(0.090557106), np.float32(0.082557335), np.float32(0.07833809), np.float32(0.075876765), np.float32(0.07282738), np.float32(0.07201393), np.float32(0.06522166), np.float32(0.09022618), np.float32(0.09218862), np.float32(0.09334405), np.float32(0.09046572), np.float32(0.10293488), np.float32(0.09962693), np.float32(0.090218045), np.float32(0.08702184), np.float32(0.091272704), np.float32(0.08420335), np.float32(0.068333514), np.float32(0.071064934), np.float32(0.07660704), np.float32(0.07156973), np.float32(0.0621188), np.float32(0.06589277), np.float32(0.0685302), np.float32(0.07108252), np.float32(0.06790371), np.float32(0.0605917), np.float32(0.06533132), np.float32(0.062126454), np.float32(0.054491006), np.float32(0.049313642), np.float32(0.044727307), np.float32(0.039635863), np.float32(0.035666563), np.float32(0.034062862), np.float32(0.03273033), np.float32(0.03411094), np.float32(0.037563298), np.float32(0.04213651), np.float32(0.040083222), np.float32(0.047037292), np.float32(0.05625729), np.float32(0.05660983), np.float32(0.05227666), np.float32(0.053047042), np.float32(0.05753191), np.float32(0.055043805), np.float32(0.04776716), np.float32(0.045426223), np.float32(0.045471758), np.float32(0.05116712), np.float32(0.055333316), np.float32(0.062827), np.float32(0.06804054), np.float32(0.096148014), np.float32(0.103564434), np.float32(0.11616511), np.float32(0.13804476), np.float32(0.15250194), np.float32(0.13987575), np.float32(0.13130474), np.float32(0.13117328), np.float32(0.117662996), np.float32(0.09991349), np.float32(0.10441236), np.float32(0.09619796), np.float32(0.08034764), np.float32(0.07925169), np.float32(0.079185285), np.float32(0.073699914), np.float32(0.072442606), np.float32(0.07503425), np.float32(0.07058432), np.float32(0.06109972), np.float32(0.056915235), np.float32(0.05032409), np.float32(0.040409938), np.float32(0.032937553), np.float32(0.029109031), np.float32(0.029769422), np.float32(0.03006885), np.float32(0.03393848), np.float32(0.03663814), np.float32(0.041158374), np.float32(0.03893395), np.float32(0.04315769), np.float32(0.045472216), np.float32(0.049678307), np.float32(0.049712006), np.float32(0.051166937), np.float32(0.05178397), np.float32(0.052716378), np.float32(0.05125199), np.float32(0.050539255), np.float32(0.0471297), np.float32(0.049950648), np.float32(0.047427207), np.float32(0.045559663), np.float32(0.04572866), np.float32(0.050690953), np.float32(0.050278474), np.float32(0.054318603), np.float32(0.05378201), np.float32(0.050982807), np.float32(0.05092472), np.float32(0.044286907), np.float32(0.037772182), np.float32(0.035446376), np.float32(0.035013724), np.float32(0.031172179), np.float32(0.028793452), np.float32(0.026889998), np.float32(0.026979767), np.float32(0.028918928), np.float32(0.032419726), np.float32(0.037106138), np.float32(0.03944264), np.float32(0.044228707), np.float32(0.045410413), np.float32(0.04748076), np.float32(0.04893487), np.float32(0.04780436), np.float32(0.044466663), np.float32(0.039409846), np.float32(0.039764468), np.float32(0.040143214), np.float32(0.03950567), np.float32(0.04536175), np.float32(0.043722052), np.float32(0.04725084), np.float32(0.05256134), np.float32(0.05131921), np.float32(0.061952908), np.float32(0.06432483), np.float32(0.06658239), np.float32(0.06484469), np.float32(0.0636195), np.float32(0.057290602), np.float32(0.047274865), np.float32(0.039376993), np.float32(0.033528805), np.float32(0.027225154), np.float32(0.024613764), np.float32(0.022307094), np.float32(0.021744585), np.float32(0.02128006), np.float32(0.021933518), np.float32(0.024513274), np.float32(0.024538703), np.float32(0.02339557), np.float32(0.027118417), np.float32(0.025966993), np.float32(0.028898673), np.float32(0.027699849), np.float32(0.028095443), np.float32(0.027194757), np.float32(0.029759314), np.float32(0.032098483), np.float32(0.029632881), np.float32(0.03057356), np.float32(0.028330943), np.float32(0.028673638), np.float32(0.030278359), np.float32(0.036265176), np.float32(0.04116962), np.float32(0.043404467), np.float32(0.055247366), np.float32(0.06911281), np.float32(0.07758074), np.float32(0.08216943), np.float32(0.07855467), np.float32(0.076690875), np.float32(0.07588217), np.float32(0.07015829), np.float32(0.06799512), np.float32(0.074772716), np.float32(0.07778376), np.float32(0.07521626), np.float32(0.085359134), np.float32(0.08806306), np.float32(0.07843055), np.float32(0.08180365), np.float32(0.08296218), np.float32(0.07587601), np.float32(0.06789043), np.float32(0.06618725), np.float32(0.056278672), np.float32(0.04926318), np.float32(0.042327296), np.float32(0.043863952), np.float32(0.038397714), np.float32(0.034417946), np.float32(0.03413325), np.float32(0.035452947), np.float32(0.03377524), np.float32(0.032288376), np.float32(0.03421821), np.float32(0.031116249), np.float32(0.032163724), np.float32(0.030994091), np.float32(0.029794915), np.float32(0.03222206), np.float32(0.03193623), np.float32(0.028606495), np.float32(0.030745994), np.float32(0.027823042), np.float32(0.025625901), np.float32(0.027915258), np.float32(0.029011086), np.float32(0.029580455), np.float32(0.033949487), np.float32(0.03735876), np.float32(0.039725225), np.float32(0.039277963), np.float32(0.04514555), np.float32(0.049089618), np.float32(0.04982231), np.float32(0.048953183), np.float32(0.054337148), np.float32(0.05549588), np.float32(0.05303302), np.float32(0.055264674), np.float32(0.0636676), np.float32(0.06694211), np.float32(0.06925128), np.float32(0.07162455), np.float32(0.070602), np.float32(0.07326657), np.float32(0.06810703), np.float32(0.06659659), np.float32(0.06390314), np.float32(0.05674532), np.float32(0.058937557), np.float32(0.056667924), np.float32(0.059716128), np.float32(0.054668766), np.float32(0.050483406), np.float32(0.05270258), np.float32(0.052664287), np.float32(0.04690037), np.float32(0.050546758), np.float32(0.050980844), np.float32(0.0473361), np.float32(0.04702383), np.float32(0.042419933), np.float32(0.047699492), np.float32(0.041770644), np.float32(0.034640536), np.float32(0.028210865), np.float32(0.02444754), np.float32(0.023288263), np.float32(0.023094023), np.float32(0.02459395), np.float32(0.025021996), np.float32(0.025267968), np.float32(0.025021844), np.float32(0.025266686), np.float32(0.024021793), np.float32(0.023015136), np.float32(0.023883421), np.float32(0.027846215), np.float32(0.027870791), np.float32(0.028905895), np.float32(0.03406238), np.float32(0.03679742), np.float32(0.03720777), np.float32(0.0386548), np.float32(0.038055338), np.float32(0.034338642), np.float32(0.03501604), np.float32(0.038372714), np.float32(0.03490993), np.float32(0.037565235), np.float32(0.040614102), np.float32(0.04299713), np.float32(0.041057974), np.float32(0.045702387), np.float32(0.05369393), np.float32(0.060587186), np.float32(0.07482502), np.float32(0.07575018), np.float32(0.08111367), np.float32(0.087352194), np.float32(0.08489147), np.float32(0.08030994), np.float32(0.0755316), np.float32(0.07322244), np.float32(0.067594476), np.float32(0.06404615), np.float32(0.055328846), np.float32(0.053927515), np.float32(0.056973476), np.float32(0.0622768), np.float32(0.069175415), np.float32(0.07066862), np.float32(0.07680453), np.float32(0.08625983), np.float32(0.094559774), np.float32(0.113178216), np.float32(0.13188966), np.float32(0.13884762), np.float32(0.14647855), np.float32(0.14130415), np.float32(0.13354857), np.float32(0.14631599), np.float32(0.12522681), np.float32(0.10243057), np.float32(0.0911723), np.float32(0.09786622), np.float32(0.09754677), np.float32(0.09926773), np.float32(0.10245484), np.float32(0.1060595), np.float32(0.10983436), np.float32(0.10731707), np.float32(0.09332275), np.float32(0.08281525), np.float32(0.074128754), np.float32(0.07250971), np.float32(0.07571121), np.float32(0.07392626), np.float32(0.0763375), np.float32(0.07276977), np.float32(0.07278801), np.float32(0.066444926), np.float32(0.06961983), np.float32(0.07335971), np.float32(0.07188753), np.float32(0.06497057), np.float32(0.069351494), np.float32(0.06882527), np.float32(0.0706522), np.float32(0.06766005), np.float32(0.06831771), np.float32(0.06907856), np.float32(0.0631881), np.float32(0.063729316), np.float32(0.07404054), np.float32(0.085148826), np.float32(0.09569485), np.float32(0.10730492), np.float32(0.10742236), np.float32(0.13666199), np.float32(0.15076521), np.float32(0.13368233), np.float32(0.13181493), np.float32(0.15534675), np.float32(0.14089298), np.float32(0.13345525), np.float32(0.12868583), np.float32(0.1144548), np.float32(0.10637429), np.float32(0.10623934), np.float32(0.10870361), np.float32(0.11455862), np.float32(0.11515825), np.float32(0.13790686), np.float32(0.1644105), np.float32(0.16618858), np.float32(0.16033278), np.float32(0.15359102), np.float32(0.14835949), np.float32(0.15539846), np.float32(0.1504028), np.float32(0.14814183), np.float32(0.15145168)], 'MPATVVLLSVLFGLLRTSEGQTFRLGRCPEAPVQENFDVSKYVGKWYEIEKLPASFEKGICIQTNYALMDNGKIKVQNQELRSDGTIHQIAGEATQADDEPAKLKVRFSQFMPSAPYWVLSTDYGNYSVVYSCTNFISFFHVEYAWILSRTRQLQPETVERLKGLLRSYNINTETMKPAVQMNCPPEK': [np.float32(0.93654865), np.float32(0.9405239), np.float32(0.950056), np.float32(0.962173), np.float32(0.94909763), np.float32(0.95062286), np.float32(0.9550464), np.float32(0.951966), np.float32(0.94861275), np.float32(0.9497087), np.float32(0.9449982), np.float32(0.9357851), np.float32(0.93946576), np.float32(0.94592834), np.float32(0.94273436), np.float32(0.94616115), np.float32(0.93101406), np.float32(0.9257393), np.float32(0.85527754), np.float32(0.75825197), np.float32(0.71675813), np.float32(0.69567513), np.float32(0.70452446), np.float32(0.69059914), np.float32(0.6927952), np.float32(0.6355626), np.float32(0.5531337), np.float32(0.4968945), np.float32(0.42616054), np.float32(0.37422794), np.float32(0.27641732), np.float32(0.24536593), np.float32(0.24384417), np.float32(0.22992834), np.float32(0.19525842), np.float32(0.20213057), np.float32(0.20079723), np.float32(0.17415926), np.float32(0.18802327), np.float32(0.18542115), np.float32(0.17884123), np.float32(0.17400795), np.float32(0.1662359), np.float32(0.16152899), np.float32(0.14907661), np.float32(0.15434302), np.float32(0.15074049), np.float32(0.13361166), np.float32(0.12622954), np.float32(0.11817593), np.float32(0.10843741), np.float32(0.10981301), np.float32(0.10300621), np.float32(0.09691762), np.float32(0.09248589), np.float32(0.09075048), np.float32(0.09208361), np.float32(0.08938248), np.float32(0.09557997), np.float32(0.104001075), np.float32(0.1041961), np.float32(0.12958871), np.float32(0.12396325), np.float32(0.11055121), np.float32(0.110455975), np.float32(0.10484377), np.float32(0.10161099), np.float32(0.10665067), np.float32(0.11140481), np.float32(0.09980423), np.float32(0.094475076), np.float32(0.10538773), np.float32(0.12323759), np.float32(0.13968058), np.float32(0.14446975), np.float32(0.13397567), np.float32(0.14082594), np.float32(0.1472656), np.float32(0.15111752), np.float32(0.17221738), np.float32(0.20217909), np.float32(0.21706924), np.float32(0.30542535), np.float32(0.29050493), np.float32(0.33691743), np.float32(0.327283), np.float32(0.47565362), np.float32(0.47644114), np.float32(0.45561546), np.float32(0.42881852), np.float32(0.4163105), np.float32(0.44376647), np.float32(0.38385206), np.float32(0.40387562), np.float32(0.37979242), np.float32(0.37718484), np.float32(0.3442292), np.float32(0.3439138), np.float32(0.32626987), np.float32(0.28122032), np.float32(0.27299255), np.float32(0.2622458), np.float32(0.27894798), np.float32(0.29052433), np.float32(0.2553492), np.float32(0.24384417), np.float32(0.21624282), np.float32(0.16706215), np.float32(0.14697656), np.float32(0.12888892), np.float32(0.11888443), np.float32(0.11484518), np.float32(0.13492523), np.float32(0.13465387), np.float32(0.14724955), np.float32(0.13188933), np.float32(0.13722111), np.float32(0.11167001), np.float32(0.11979817), np.float32(0.1111781), np.float32(0.111035585), np.float32(0.11633363), np.float32(0.08935584), np.float32(0.09829233), np.float32(0.082035914), np.float32(0.06688578), np.float32(0.051189546), np.float32(0.050438046), np.float32(0.04369076), np.float32(0.041176576), np.float32(0.04163865), np.float32(0.04824448), np.float32(0.04365384), np.float32(0.046769094), np.float32(0.04319234), np.float32(0.035854477), np.float32(0.031809445), np.float32(0.030060744), np.float32(0.029817672), np.float32(0.03046344), np.float32(0.04118114), np.float32(0.051391248), np.float32(0.0546838), np.float32(0.057657406), np.float32(0.06492162), np.float32(0.071503155), np.float32(0.0705371), np.float32(0.065720364), np.float32(0.07875229), np.float32(0.082230605), np.float32(0.08341286), np.float32(0.09563184), np.float32(0.107479386), np.float32(0.10589561), np.float32(0.10479643), np.float32(0.103207044), np.float32(0.11545575), np.float32(0.114290625), np.float32(0.13784923), np.float32(0.14328215), np.float32(0.15182003), np.float32(0.15627798), np.float32(0.16068977), np.float32(0.15798143), np.float32(0.14649762), np.float32(0.13503864), np.float32(0.13411278), np.float32(0.1398095), np.float32(0.14478293), np.float32(0.16817684), np.float32(0.23362099), np.float32(0.28495848), np.float32(0.25999928), np.float32(0.3093423), np.float32(0.35907516), np.float32(0.36171818), np.float32(0.36666882), np.float32(0.40391707), np.float32(0.42770958), np.float32(0.40630087), np.float32(0.4122831), np.float32(0.45823318), np.float32(0.4081336), np.float32(0.40272272), np.float32(0.39340335), np.float32(0.40648657), np.float32(0.5007181), np.float32(0.6258761)], 'MRYPTPSLHVGEWAGPPVGLCSERPGPPDSTHPPLPTPQHSVLPRGSIPKPLLLEGNGTKPHRAVLQNVPTFLVELSRVLANPGNSQVARVAAGLQIKNSLTSKDPDIKAQYQQRWLAIDANARREVKNYVLQTLGTETYRPSSASQCVAGIACAEIPMNQWPELIPQLVANVTNQHSTEHMKESTLEAIGYICQDIEPEQLQDKSNEILTAIIQGMRKEEPSNNVKLAATNALLNSLEFTKANFDKESERHFIMQVVCEATQCPDTRVRVAALQNLVKIMSLYYQYMETYMGPALFAITIEAMKSDIDEVALQGIEFWSNVCDEEMDLAIEASEAAEQGRPPEHTSKFYAKGALQYLVPILTQTLTKQDENDDDDDWNPCKAAGVCLMLLATCCEDDIVPHVLPFIKEHIKNPDWRYRDAAVMAFGCILEGPEPNQLKPLVIQAMPTLIELMKDPSVVVRDTAAWTVGRICEMLPEAAINDIYLAPLLRCLIEGLSAEPRVASNVCWAFTSLAEAAYEAADVADDQEEPATYCLSSSFELIVQKLLETTDR': [np.float32(0.9715521), np.float32(0.97304994), np.float32(0.97161037), np.float32(0.96929574), np.float32(0.9659524), np.float32(0.95061713), np.float32(0.9600897), np.float32(0.9486843), np.float32(0.95682913), np.float32(0.9598863), np.float32(0.959499), np.float32(0.9634746), np.float32(0.9660773), np.float32(0.965366), np.float32(0.9622032), np.float32(0.9584802), np.float32(0.9618412), np.float32(0.9648234), np.float32(0.95433855), np.float32(0.9603742), np.float32(0.96281725), np.float32(0.96021706), np.float32(0.96223897), np.float32(0.9637179), np.float32(0.9610192), np.float32(0.94809544), np.float32(0.9406223), np.float32(0.94710934), np.float32(0.946549), np.float32(0.9528975), np.float32(0.95687026), np.float32(0.9517615), np.float32(0.94752634), np.float32(0.941915), np.float32(0.9444043), np.float32(0.9440069), np.float32(0.93610746), np.float32(0.9196601), np.float32(0.91289026), np.float32(0.90093553), np.float32(0.8708356), np.float32(0.8462827), np.float32(0.8314592), np.float32(0.82566285), np.float32(0.7550533), np.float32(0.77518725), np.float32(0.7507643), np.float32(0.74414945), np.float32(0.74875623), np.float32(0.7519733), np.float32(0.7616368), np.float32(0.7316361), np.float32(0.6749002), np.float32(0.6534437), np.float32(0.5901213), np.float32(0.6314123), np.float32(0.6642707), np.float32(0.583963), np.float32(0.5208005), np.float32(0.50674087), np.float32(0.40716663), np.float32(0.29030144), np.float32(0.28235927), np.float32(0.2758258), np.float32(0.242669), np.float32(0.19634782), np.float32(0.19703305), np.float32(0.1615835), np.float32(0.12564524), np.float32(0.113916464), np.float32(0.110204235), np.float32(0.10874455), np.float32(0.10552302), np.float32(0.10708453), np.float32(0.10978267), np.float32(0.106745504), np.float32(0.106861115), np.float32(0.10760772), np.float32(0.11405299), np.float32(0.105058976), np.float32(0.10128484), np.float32(0.11533605), np.float32(0.12568772), np.float32(0.11653009), np.float32(0.13133635), np.float32(0.13241696), np.float32(0.14980027), np.float32(0.17465168), np.float32(0.22167219), np.float32(0.23251888), np.float32(0.23053601), np.float32(0.25199), np.float32(0.28486258), np.float32(0.26849455), np.float32(0.2592172), np.float32(0.24546617), np.float32(0.21815419), np.float32(0.21546775), np.float32(0.20810317), np.float32(0.20814623), np.float32(0.17758742), np.float32(0.19380127), np.float32(0.17086223), np.float32(0.1776963), np.float32(0.1731635), np.float32(0.18632297), np.float32(0.16946566), np.float32(0.16294819), np.float32(0.15120947), np.float32(0.15609579), np.float32(0.15492833), np.float32(0.14724028), np.float32(0.1510596), np.float32(0.16231486), np.float32(0.15744264), np.float32(0.13128309), np.float32(0.11243384), np.float32(0.116793476), np.float32(0.10572507), np.float32(0.089514), np.float32(0.088481456), np.float32(0.089769766), np.float32(0.082851425), np.float32(0.07601306), np.float32(0.081610635), np.float32(0.08197663), np.float32(0.08453837), np.float32(0.09104974), np.float32(0.09633256), np.float32(0.100360855), np.float32(0.10887387), np.float32(0.12278018), np.float32(0.13073096), np.float32(0.12658527), np.float32(0.12253588), np.float32(0.1407938), np.float32(0.12012841), np.float32(0.105958015), np.float32(0.09284556), np.float32(0.09889662), np.float32(0.09207422), np.float32(0.07856789), np.float32(0.078450166), np.float32(0.08344269), np.float32(0.092124686), np.float32(0.083020315), np.float32(0.08685656), np.float32(0.09873337), np.float32(0.10971621), np.float32(0.10938126), np.float32(0.109929375), np.float32(0.104764916), np.float32(0.13439114), np.float32(0.13594767), np.float32(0.100180686), np.float32(0.09260943), np.float32(0.097151235), np.float32(0.08649268), np.float32(0.064916536), np.float32(0.0639716), np.float32(0.069495), np.float32(0.06625586), np.float32(0.070360966), np.float32(0.07933001), np.float32(0.08487341), np.float32(0.08945046), np.float32(0.09825745), np.float32(0.100605525), np.float32(0.10098121), np.float32(0.11023834), np.float32(0.10725156), np.float32(0.10826224), np.float32(0.10750545), np.float32(0.10164601), np.float32(0.10374269), np.float32(0.10477822), np.float32(0.09716309), np.float32(0.092969105), np.float32(0.091725394), np.float32(0.08300794), np.float32(0.08152024), np.float32(0.083541274), np.float32(0.08877091), np.float32(0.08973234), np.float32(0.0839685), np.float32(0.086564705), np.float32(0.09063585), np.float32(0.0884719), np.float32(0.0872775), np.float32(0.08507241), np.float32(0.079698384), np.float32(0.07687902), np.float32(0.079068266), np.float32(0.08159169), np.float32(0.079876356), np.float32(0.07680995), np.float32(0.0777603), np.float32(0.075082585), np.float32(0.07268252), np.float32(0.076297164), np.float32(0.072062515), np.float32(0.06815548), np.float32(0.07052541), np.float32(0.077034116), np.float32(0.07633461), np.float32(0.07777552), np.float32(0.08647746), np.float32(0.09087376), np.float32(0.09546963), np.float32(0.11228443), np.float32(0.11564004), np.float32(0.115298554), np.float32(0.11543246), np.float32(0.12316826), np.float32(0.14122589), np.float32(0.14722376), np.float32(0.13341582), np.float32(0.12399915), np.float32(0.12946646), np.float32(0.12296715), np.float32(0.107800744), np.float32(0.11998272), np.float32(0.12393507), np.float32(0.10928075), np.float32(0.11643248), np.float32(0.12247134), np.float32(0.1283163), np.float32(0.12546822), np.float32(0.13085954), np.float32(0.13582146), np.float32(0.13388579), np.float32(0.119067304), np.float32(0.10932714), np.float32(0.10335141), np.float32(0.10065586), np.float32(0.10951802), np.float32(0.11135045), np.float32(0.09567937), np.float32(0.09539511), np.float32(0.09206803), np.float32(0.09573238), np.float32(0.08591341), np.float32(0.08349921), np.float32(0.0842495), np.float32(0.07886783), np.float32(0.071341105), np.float32(0.066678815), np.float32(0.0661674), np.float32(0.065337494), np.float32(0.06516061), np.float32(0.06996749), np.float32(0.07008774), np.float32(0.07240147), np.float32(0.077614054), np.float32(0.077534385), np.float32(0.0719501), np.float32(0.07008971), np.float32(0.06863919), np.float32(0.063204005), np.float32(0.057003662), np.float32(0.047186717), np.float32(0.041879464), np.float32(0.037471633), np.float32(0.03671499), np.float32(0.03483188), np.float32(0.034111246), np.float32(0.035066348), np.float32(0.038855527), np.float32(0.03545408), np.float32(0.03806225), np.float32(0.04147062), np.float32(0.040885553), np.float32(0.037157644), np.float32(0.034882654), np.float32(0.034571946), np.float32(0.029361704), np.float32(0.026453374), np.float32(0.025773827), np.float32(0.02789862), np.float32(0.028554402), np.float32(0.026357438), np.float32(0.026506053), np.float32(0.030491035), np.float32(0.031918608), np.float32(0.030310038), np.float32(0.032657124), np.float32(0.035298932), np.float32(0.033807274), np.float32(0.03293965), np.float32(0.031172698), np.float32(0.036867645), np.float32(0.033341527), np.float32(0.036233485), np.float32(0.040562548), np.float32(0.044674214), np.float32(0.05161741), np.float32(0.05177753), np.float32(0.060388487), np.float32(0.06498887), np.float32(0.06213604), np.float32(0.06331202), np.float32(0.061990067), np.float32(0.06154114), np.float32(0.059089165), np.float32(0.054942295), np.float32(0.0603922), np.float32(0.05418416), np.float32(0.04794964), np.float32(0.05217718), np.float32(0.060138784), np.float32(0.05752994), np.float32(0.05485592), np.float32(0.062310617), np.float32(0.07217293), np.float32(0.07112127), np.float32(0.07010833), np.float32(0.07461269), np.float32(0.06889476), np.float32(0.06136731), np.float32(0.056985702), np.float32(0.06694556), np.float32(0.06302032), np.float32(0.06149946), np.float32(0.07114414), np.float32(0.075405195), np.float32(0.07263529), np.float32(0.078556016), np.float32(0.098189004), np.float32(0.121678114), np.float32(0.1266735), np.float32(0.15077236), np.float32(0.18535835), np.float32(0.23147906), np.float32(0.24626143), np.float32(0.27074593), np.float32(0.3039216), np.float32(0.3117196), np.float32(0.30145463), np.float32(0.28618532), np.float32(0.26199782), np.float32(0.24360369), np.float32(0.23557502), np.float32(0.22550473), np.float32(0.19943002), np.float32(0.19128835), np.float32(0.20831668), np.float32(0.19566701), np.float32(0.16136153), np.float32(0.14799933), np.float32(0.13835892), np.float32(0.101078436), np.float32(0.083707646), np.float32(0.07634616), np.float32(0.067622535), np.float32(0.06252979), np.float32(0.06669025), np.float32(0.06657158), np.float32(0.070722274), np.float32(0.076843224), np.float32(0.095603675), np.float32(0.10013073), np.float32(0.10972393), np.float32(0.13890544), np.float32(0.16261171), np.float32(0.18394396), np.float32(0.21054295), np.float32(0.2081108), np.float32(0.21940675), np.float32(0.19728266), np.float32(0.18455257), np.float32(0.20340744), np.float32(0.21265408), np.float32(0.18307132), np.float32(0.190253), np.float32(0.19524801), np.float32(0.17904109), np.float32(0.14966764), np.float32(0.15420161), np.float32(0.14561386), np.float32(0.120160826), np.float32(0.08165267), np.float32(0.067143135), np.float32(0.048671868), np.float32(0.038003273), np.float32(0.03488576), np.float32(0.031514324), np.float32(0.02809305), np.float32(0.023032505), np.float32(0.018790996), np.float32(0.018230733), np.float32(0.018840851), np.float32(0.016522426), np.float32(0.01530292), np.float32(0.016392881), np.float32(0.016178582), np.float32(0.015205906), np.float32(0.017208938), np.float32(0.01995527), np.float32(0.021250412), np.float32(0.02351498), np.float32(0.030060021), np.float32(0.034103274), np.float32(0.03957337), np.float32(0.047648963), np.float32(0.05281563), np.float32(0.06007835), np.float32(0.060120847), np.float32(0.064312935), np.float32(0.059243463), np.float32(0.053071275), np.float32(0.047413014), np.float32(0.048683107), np.float32(0.0507577), np.float32(0.045080986), np.float32(0.041369095), np.float32(0.04230488), np.float32(0.043861024), np.float32(0.040529076), np.float32(0.041570324), np.float32(0.0481579), np.float32(0.0478133), np.float32(0.04697448), np.float32(0.053169493), np.float32(0.06099876), np.float32(0.059604686), np.float32(0.060696352), np.float32(0.053667072), np.float32(0.04998715), np.float32(0.05541816), np.float32(0.0490806), np.float32(0.044143267), np.float32(0.040632203), np.float32(0.042604342), np.float32(0.04120712), np.float32(0.042034127), np.float32(0.046753086), np.float32(0.049567062), np.float32(0.047259577), np.float32(0.048960824), np.float32(0.057729863), np.float32(0.06047747), np.float32(0.060963783), np.float32(0.07420957), np.float32(0.078562), np.float32(0.077350065), np.float32(0.076120906), np.float32(0.06236125), np.float32(0.056898754), np.float32(0.04687205), np.float32(0.042927995), np.float32(0.047764435), np.float32(0.045335747), np.float32(0.040837936), np.float32(0.041060865), np.float32(0.044084445), np.float32(0.044120397), np.float32(0.037925933), np.float32(0.039439216), np.float32(0.04468425), np.float32(0.04075884), np.float32(0.035557233), np.float32(0.043307018), np.float32(0.048588134), np.float32(0.039942224), np.float32(0.042171057), np.float32(0.048814632), np.float32(0.0437581), np.float32(0.04051402), np.float32(0.03616892), np.float32(0.03519447), np.float32(0.035753258), np.float32(0.034938037), np.float32(0.035769954), np.float32(0.032952502), np.float32(0.031162834), np.float32(0.030536493), np.float32(0.029166609), np.float32(0.025867544), np.float32(0.025168037), np.float32(0.025724066), np.float32(0.024366794), np.float32(0.022683239), np.float32(0.024717648), np.float32(0.02727287), np.float32(0.030113766), np.float32(0.029178368), np.float32(0.031484313), np.float32(0.03753792), np.float32(0.03872244), np.float32(0.03785858), np.float32(0.037032515), np.float32(0.036559314), np.float32(0.038869955), np.float32(0.04107466), np.float32(0.03699237), np.float32(0.03690937), np.float32(0.041952547), np.float32(0.042569626), np.float32(0.039196294), np.float32(0.042080596), np.float32(0.04567033), np.float32(0.047427513), np.float32(0.048084635), np.float32(0.057562966), np.float32(0.06149074), np.float32(0.058901366), np.float32(0.052688405), np.float32(0.056219738), np.float32(0.059298735), np.float32(0.057694513), np.float32(0.06464854), np.float32(0.062417928), np.float32(0.06421431), np.float32(0.06891646), np.float32(0.08863076), np.float32(0.11479516), np.float32(0.14111276), np.float32(0.1472277), np.float32(0.15983698), np.float32(0.17505953), np.float32(0.1651989), np.float32(0.17002788), np.float32(0.16326329), np.float32(0.161111), np.float32(0.15709075), np.float32(0.18562427), np.float32(0.19354755), np.float32(0.16407022), np.float32(0.16689792), np.float32(0.19458415), np.float32(0.17479773), np.float32(0.15863186), np.float32(0.15490879), np.float32(0.15737282), np.float32(0.14124578), np.float32(0.12902854), np.float32(0.13467953), np.float32(0.122096874), np.float32(0.11341429), np.float32(0.10963093), np.float32(0.1094974), np.float32(0.11842173), np.float32(0.12355645), np.float32(0.12880473), np.float32(0.13137509), np.float32(0.12581846), np.float32(0.13353506), np.float32(0.13716145), np.float32(0.1413178), np.float32(0.13659967), np.float32(0.14608404), np.float32(0.15445332)], 'TGRLFFCNLPYATTEGDLVELCSQYGDVDQARIVVDKTTKLSTGRGYVLFSLPDSAVRALELDNSSFQGRLLRVKAAKPLNNKKIESSYEEKKMSLKQQKLDQRKASEISGDTRAWNSFYMRQDTVAENIARKNGISKSELLDREADDLAVRIALGETHVIAETKKYLSRSGVNVAALEELASKRNEKFKRSNHVILVKNLPYSSCEEDLATMFRKHGSLDKIILPPTRVFALVVFVEATEARHAFKKLLYTRYKDTPLYLEWAPENILSPTSAPVEDDEKDVVGDRIVTKAIVEQTVEGVSAEEIDPDRVESRSVFVKNLNFKTSDESLKQHFSTKLKSGSLKSATVKKHIKNGKNVSMGFGFVEFDSVETATSVCKDLQGTVLDGHALILQLCHGRKDGQTKKNEKDKSSTKLLVRNVAFEATEKDLRQLFSPFGQIKSLRLPMKFGSHRGFAFVEFVTKQEAQNALQALASTHLYGRHLVIERAKEGETLEELRARTAAQFVDEQSGFQRLSKKRKQTSLVDEGSVKFSRIVE': [np.float32(0.14981619), np.float32(0.17343621), np.float32(0.19499871), np.float32(0.21349236), np.float32(0.20917192), np.float32(0.18692438), np.float32(0.1630567), np.float32(0.15240674), np.float32(0.14777471), np.float32(0.12553872), np.float32(0.10433583), np.float32(0.10752443), np.float32(0.10972438), np.float32(0.09843402), np.float32(0.10319193), np.float32(0.10973132), np.float32(0.1074576), np.float32(0.121961474), np.float32(0.1324626), np.float32(0.13256186), np.float32(0.12554066), np.float32(0.11291776), np.float32(0.108750924), np.float32(0.09462865), np.float32(0.098823234), np.float32(0.10855429), np.float32(0.106379054), np.float32(0.09671033), np.float32(0.10379736), np.float32(0.10285825), np.float32(0.1152238), np.float32(0.1253229), np.float32(0.12798056), np.float32(0.13283803), np.float32(0.13418384), np.float32(0.1308487), np.float32(0.11885077), np.float32(0.11231611), np.float32(0.09789908), np.float32(0.08338505), np.float32(0.07619757), np.float32(0.06819435), np.float32(0.071954556), np.float32(0.083412424), np.float32(0.076081716), np.float32(0.079675555), np.float32(0.08642752), np.float32(0.08689704), np.float32(0.07815902), np.float32(0.08073375), np.float32(0.071426034), np.float32(0.076081984), np.float32(0.070364356), np.float32(0.07737411), np.float32(0.08576841), np.float32(0.07520095), np.float32(0.075932525), np.float32(0.071513355), np.float32(0.07364222), np.float32(0.07122261), np.float32(0.07436457), np.float32(0.087221645), np.float32(0.09038755), np.float32(0.099427804), np.float32(0.110365346), np.float32(0.11655499), np.float32(0.117812686), np.float32(0.13782634), np.float32(0.15495749), np.float32(0.19198921), np.float32(0.20071284), np.float32(0.24155158), np.float32(0.30753812), np.float32(0.32894266), np.float32(0.39261416), np.float32(0.3849001), np.float32(0.3733123), np.float32(0.38663247), np.float32(0.40528542), np.float32(0.41724077), np.float32(0.4748664), np.float32(0.5079487), np.float32(0.5396526), np.float32(0.5476199), np.float32(0.5764954), np.float32(0.65382963), np.float32(0.69067025), np.float32(0.7074112), np.float32(0.7159479), np.float32(0.7309432), np.float32(0.71265244), np.float32(0.7157314), np.float32(0.7586645), np.float32(0.75381607), np.float32(0.75278586), np.float32(0.726153), np.float32(0.71661514), np.float32(0.7345487), np.float32(0.6978252), np.float32(0.6938742), np.float32(0.6794177), np.float32(0.6896378), np.float32(0.71426666), np.float32(0.6720574), np.float32(0.66930884), np.float32(0.637849), np.float32(0.6043383), np.float32(0.5934311), np.float32(0.5673676), np.float32(0.5524751), np.float32(0.54226315), np.float32(0.5454387), np.float32(0.52904266), np.float32(0.54431546), np.float32(0.5627896), np.float32(0.5360646), np.float32(0.4990574), np.float32(0.49281442), np.float32(0.47580534), np.float32(0.46965683), np.float32(0.52540296), np.float32(0.5193657), np.float32(0.5485503), np.float32(0.5377182), np.float32(0.48787996), np.float32(0.47319612), np.float32(0.46443838), np.float32(0.43557078), np.float32(0.41476086), np.float32(0.38562736), np.float32(0.35803482), np.float32(0.37432075), np.float32(0.39113677), np.float32(0.37767425), np.float32(0.35196552), np.float32(0.32921195), np.float32(0.31288493), np.float32(0.30296627), np.float32(0.2835133), np.float32(0.28092316), np.float32(0.26806292), np.float32(0.2240082), np.float32(0.2686667), np.float32(0.26117557), np.float32(0.20578253), np.float32(0.19045766), np.float32(0.15053153), np.float32(0.14287227), np.float32(0.1267001), np.float32(0.11892365), np.float32(0.106498346), np.float32(0.09774778), np.float32(0.08839723), np.float32(0.09588786), np.float32(0.1104121), np.float32(0.10831809), np.float32(0.09053688), np.float32(0.08897031), np.float32(0.11884453), np.float32(0.105915524), np.float32(0.10577152), np.float32(0.11308146), np.float32(0.11035021), np.float32(0.103880025), np.float32(0.102671), np.float32(0.1058305), np.float32(0.107635126), np.float32(0.107681945), np.float32(0.110752024), np.float32(0.10122051), np.float32(0.08325981), np.float32(0.08778674), np.float32(0.10443459), np.float32(0.12474386), np.float32(0.1278716), np.float32(0.1540583), np.float32(0.19484141), np.float32(0.17786191), np.float32(0.18913364), np.float32(0.20329203), np.float32(0.19659436), np.float32(0.17342494), np.float32(0.16122878), np.float32(0.15195628), np.float32(0.11562405), np.float32(0.11056727), np.float32(0.105651096), np.float32(0.10961124), np.float32(0.1045477), np.float32(0.09687777), np.float32(0.102143385), np.float32(0.094223924), np.float32(0.08536885), np.float32(0.08817349), np.float32(0.08822287), np.float32(0.08870172), np.float32(0.08800841), np.float32(0.08138016), np.float32(0.0691575), np.float32(0.060246084), np.float32(0.05250631), np.float32(0.052296776), np.float32(0.043385465), np.float32(0.042967778), np.float32(0.047261875), np.float32(0.049546286), np.float32(0.053898193), np.float32(0.05901551), np.float32(0.06314855), np.float32(0.069935285), np.float32(0.082377784), np.float32(0.081081174), np.float32(0.08149449), np.float32(0.08246291), np.float32(0.08016913), np.float32(0.08330397), np.float32(0.080576554), np.float32(0.08007661), np.float32(0.08082818), np.float32(0.07360168), np.float32(0.061691407), np.float32(0.05646409), np.float32(0.055007756), np.float32(0.049226988), np.float32(0.04627666), np.float32(0.04702385), np.float32(0.04946902), np.float32(0.04348724), np.float32(0.042762484), np.float32(0.044312935), np.float32(0.04114289), np.float32(0.04147167), np.float32(0.04127927), np.float32(0.038800985), np.float32(0.03255921), np.float32(0.034292344), np.float32(0.038298856), np.float32(0.038883593), np.float32(0.036369972), np.float32(0.03683625), np.float32(0.037277598), np.float32(0.03913288), np.float32(0.04117251), np.float32(0.048120834), np.float32(0.056925807), np.float32(0.061617192), np.float32(0.07126664), np.float32(0.08064867), np.float32(0.08377528), np.float32(0.08588589), np.float32(0.08887225), np.float32(0.091895185), np.float32(0.08642148), np.float32(0.083637744), np.float32(0.10670243), np.float32(0.109666914), np.float32(0.10774537), np.float32(0.10890423), np.float32(0.11828116), np.float32(0.13090675), np.float32(0.14038026), np.float32(0.1830773), np.float32(0.20996156), np.float32(0.25644547), np.float32(0.2526245), np.float32(0.26727414), np.float32(0.29174328), np.float32(0.2919031), np.float32(0.29301316), np.float32(0.31059378), np.float32(0.3202117), np.float32(0.3304176), np.float32(0.3468211), np.float32(0.35383236), np.float32(0.32830405), np.float32(0.3308072), np.float32(0.36061007), np.float32(0.30285782), np.float32(0.28735694), np.float32(0.2826351), np.float32(0.29077384), np.float32(0.29115957), np.float32(0.35149875), np.float32(0.40391108), np.float32(0.45089152), np.float32(0.3774492), np.float32(0.48419216), np.float32(0.46379146), np.float32(0.49949995), np.float32(0.49437627), np.float32(0.54629403), np.float32(0.57995665), np.float32(0.68850523), np.float32(0.6973028), np.float32(0.6288954), np.float32(0.59497017), np.float32(0.6726188), np.float32(0.6224473), np.float32(0.5716344), np.float32(0.5444367), np.float32(0.6169389), np.float32(0.61533606), np.float32(0.5937756), np.float32(0.59068966), np.float32(0.58510983), np.float32(0.5909849), np.float32(0.5974832), np.float32(0.59949917), np.float32(0.6328858), np.float32(0.5313161), np.float32(0.48800188), np.float32(0.44092622), np.float32(0.439856), np.float32(0.41464072), np.float32(0.3749612), np.float32(0.2848152), np.float32(0.23417781), np.float32(0.22736737), np.float32(0.20148213), np.float32(0.16700144), np.float32(0.15181574), np.float32(0.14298378), np.float32(0.12243623), np.float32(0.12013359), np.float32(0.12421046), np.float32(0.12855068), np.float32(0.12980455), np.float32(0.15102622), np.float32(0.16298053), np.float32(0.18597925), np.float32(0.19039813), np.float32(0.19014475), np.float32(0.20311931), np.float32(0.21229948), np.float32(0.21390893), np.float32(0.21432985), np.float32(0.20407163), np.float32(0.20156801), np.float32(0.20881616), np.float32(0.19538425), np.float32(0.18178676), np.float32(0.19974408), np.float32(0.21049246), np.float32(0.22038096), np.float32(0.2191478), np.float32(0.22594048), np.float32(0.22097188), np.float32(0.22142078), np.float32(0.21519616), np.float32(0.2070138), np.float32(0.18662389), np.float32(0.16892943), np.float32(0.14613865), np.float32(0.12841825), np.float32(0.11380023), np.float32(0.10752141), np.float32(0.105651945), np.float32(0.10571299), np.float32(0.105661206), np.float32(0.109299205), np.float32(0.116977155), np.float32(0.104048826), np.float32(0.090526044), np.float32(0.08903588), np.float32(0.08814621), np.float32(0.06483694), np.float32(0.06182599), np.float32(0.058540255), np.float32(0.043829154), np.float32(0.042180244), np.float32(0.044169247), np.float32(0.0460657), np.float32(0.046198037), np.float32(0.044452734), np.float32(0.05013485), np.float32(0.052609254), np.float32(0.054951157), np.float32(0.056349147), np.float32(0.0486185), np.float32(0.046756946), np.float32(0.040002782), np.float32(0.03623872), np.float32(0.031781718), np.float32(0.027324136), np.float32(0.029225383), np.float32(0.030433934), np.float32(0.032486442), np.float32(0.03806677), np.float32(0.043444224), np.float32(0.05150871), np.float32(0.058705334), np.float32(0.06534308), np.float32(0.08284492), np.float32(0.09426772), np.float32(0.12028883), np.float32(0.16271952), np.float32(0.23393248), np.float32(0.25962055), np.float32(0.27348155), np.float32(0.2937313), np.float32(0.3279481), np.float32(0.339361), np.float32(0.36257368), np.float32(0.33604863), np.float32(0.32131213), np.float32(0.34071064), np.float32(0.34853956), np.float32(0.3639551), np.float32(0.35065794), np.float32(0.31188035), np.float32(0.2938157), np.float32(0.28862616), np.float32(0.26917034), np.float32(0.24384417), np.float32(0.24384417), np.float32(0.24384417), np.float32(0.18142843), np.float32(0.14471988), np.float32(0.13563263), np.float32(0.12166691), np.float32(0.09746841), np.float32(0.080329314), np.float32(0.074664816), np.float32(0.070274666), np.float32(0.06610543), np.float32(0.06990571), np.float32(0.07283804), np.float32(0.07367754), np.float32(0.08522151), np.float32(0.0911038), np.float32(0.08817155), np.float32(0.09180977), np.float32(0.093128435), np.float32(0.09761946), np.float32(0.10465037), np.float32(0.1144136), np.float32(0.11971966), np.float32(0.12483217), np.float32(0.11887803), np.float32(0.11030584), np.float32(0.109285325), np.float32(0.1231389), np.float32(0.119504884), np.float32(0.0958896), np.float32(0.09565437), np.float32(0.10373992), np.float32(0.09377418), np.float32(0.08854743), np.float32(0.081252776), np.float32(0.073682405), np.float32(0.07492401), np.float32(0.08557579), np.float32(0.08023596), np.float32(0.07533876), np.float32(0.07824544), np.float32(0.07423294), np.float32(0.07136811), np.float32(0.06744091), np.float32(0.073087804), np.float32(0.06764001), np.float32(0.06581857), np.float32(0.06271464), np.float32(0.061883476), np.float32(0.06332669), np.float32(0.06355601), np.float32(0.06584209), np.float32(0.06971349), np.float32(0.0756967), np.float32(0.07680191), np.float32(0.081698895), np.float32(0.08587668), np.float32(0.085604355), np.float32(0.086133584), np.float32(0.09148898), np.float32(0.08859584), np.float32(0.08086587), np.float32(0.08430229), np.float32(0.103955515), np.float32(0.11427134), np.float32(0.1325441), np.float32(0.14845724), np.float32(0.15060124), np.float32(0.16295223), np.float32(0.16798036), np.float32(0.17196669), np.float32(0.19268322), np.float32(0.21095651), np.float32(0.22435461), np.float32(0.21438695), np.float32(0.21108098), np.float32(0.1942433), np.float32(0.1990916), np.float32(0.196939), np.float32(0.1905215), np.float32(0.22269148), np.float32(0.25299832), np.float32(0.2565565), np.float32(0.25846735), np.float32(0.21906663), np.float32(0.22677621), np.float32(0.23108833), np.float32(0.23574774), np.float32(0.21733671), np.float32(0.18820207), np.float32(0.22394438), np.float32(0.28078774), np.float32(0.3019712), np.float32(0.37729552), np.float32(0.41474003), np.float32(0.48762518), np.float32(0.512971), np.float32(0.5344069), np.float32(0.5957348), np.float32(0.616737), np.float32(0.64950067), np.float32(0.65323985), np.float32(0.63399965), np.float32(0.63653344), np.float32(0.6396915), np.float32(0.68458384), np.float32(0.6747111), np.float32(0.7078791), np.float32(0.7745319), np.float32(0.77806586), np.float32(0.83039), np.float32(0.83167726), np.float32(0.804652), np.float32(0.78063774), np.float32(0.73277324), np.float32(0.6365615), np.float32(0.5692732), np.float32(0.515626), np.float32(0.5362235), np.float32(0.52743953), np.float32(0.67234945), np.float32(0.6390666)], 'MTSLAHQLKRLALPQSDANLLTRREVASLLFDPKEAASMDRSTFYALGCTGLEELLGIEPAFLEFQSTLFSPASTTLERSIQSKEVNKKLDAGISLFLTRLCPYFLLKPAHKCIEWLVHRFHIQLYNADSLLACALPYHDTNVFVRVLQLLKISDATSRWNWLHGLQKPGVPLSRGTLIAHCYTDLSFMDFICSLVTRSIEAYSGHSGSCSQLRVIFSFYASTIVPALDAVDRVSNTIISKLLPYVQTGLKSSLADYKAATYMIVCQLAVKVVMEASLVDSIAVHISKSLIKEPVLAKEGVGCLIVLLQNQKEGAVGRLCSMAALVPTLQVMAAVHDVSPLLRYLLPPLVQSVFISETDRLAVLESILESVPLTKDLDRTAARLLLDEYLSQSERSPEELSALDQRLLPLVRLFESKYCAALDGVLAGHVTDIGSTEQKQLFHRFLSLSLSSGKHQILGDSDTSLLLSLKHPQPSVRVSAMEHLKDVIAAGQSLDEDFLKDAVTERLKDDSPEVVTAALQVLGVSETMVNGSDGVLLDGVVVNGGVSLCFRWCLTLDSSRTQSTASSSSLCSETSFPASSVTTPPSKVKTPRAGESLGRTGNQSADWSHDCLPGAAWWNPEKLDTNTCCYLGLICRLFGIIMSGAAEGATADGFRELMKLLVQVHLREPNVLFRFLCMLWGYTRNHGDQLDVKVGAVLQTQVLYMGGALLSTQPASKLKELAAANSPVVPSLLCCLTSPVREVRRAALSVLQSLSAANTSPSSQSQRSSCRHQRRSSPTRLTSGRKAKPQQKKLAAAMQLLLQSVQTPSCPSYIAAALLRALSEVNGQSALSSLLPVLDRLLETGPDTPTLLRAEAQLLQLVVGKYNEVSAPLLAKDQNCLDLFIRALKTSTQQHAGIPSCQIIALEQITKPFFSALGDEAVQQKLLSTMFDLLVESRSPAVANTISSVFKALLASELAPPEKPKVNVTVQQTRRSRLSQRKPQESSDAAPAGGAVSWQRVALILELLQHKKKLKRAQVLVPVLFSLLARSMEPCSDDNANMEYTKQLLLSCLLNICHKLAPDVLDEDKFSVELVVQCIRTSDMPQTHHHALLLLGTAAAIFPEKVLHNIMPIFTFMGASIMRLDDAYSFRVIDKTVQMVIPPLIQVRRSASHVVAVVTKIMHVFGDALPHVPEHRRLPILCQLVTTLGPARFLWVLMLLLFKLHATQSAGSTSEKDAALERDVDFWISLCCQFDISDQLTSLINILNFLLQLPDDKDDRAKKTEEEEKVEELIFSVDAHSGKELRHFKFLSVSFAAQLLGSASFIAKVMSCLCFRLLEEILRYIHSVARCVEENADKPTAKFWRVLLNKAYDVLDKVNALLPTDTFITVMRGLMGNELASVRRKAMDLLNNKLQHRTQWDAQQVTVLLQLIGDLLNIVGKDHRKVADGAEQAINRQTALFSLKLLCRTFGSDHQETFVPVLLQTVELVAAAEEEKNVTGSALLCIAEVVSTLKALAIPQLPRLMPAVLHALTNRKELLINEIYLLSAVTALQRVAETLPHFISPYLHDATLQVCRLTRLMETSSSSSSSFAQLSIRLASLRSTLATKLPPRVLLPTISRCYNTMVSQLGALLSILKEHIAHMEKDQLSFHQSELTTFFLTALDFRSEHCQGDLEKTAQVEGCVIDCLIAMVMKLSEVTFRPLFFKLFDWSKSERKDRLLTFYRLSDHIADRLKGLFVLFAGNLVKPFADLLRQTNSSSTESLLFDSDDDGEEKSCLLLQYVLDCLHKIFLYDSQRFLSRERADALLSPLVDQLENRIGGEQRYQQRVTQHLVPCVGQFAVAMADDSQWKTLNYQILLKARHSDAKVRFSSLLMLMEVASKLKENYMVLLPETIPFLAELMEDECEEVELQVQKVIQEMENILGEPLQSYF': [np.float32(0.5302683), np.float32(0.5213153), np.float32(0.61824375), np.float32(0.6835736), np.float32(0.6685926), np.float32(0.64514273), np.float32(0.6364718), np.float32(0.48646533), np.float32(0.53051144), np.float32(0.46512783), np.float32(0.3313231), np.float32(0.32211518), np.float32(0.34045318), np.float32(0.29904473), np.float32(0.2610351), np.float32(0.2552259), np.float32(0.25021526), np.float32(0.25545347), np.float32(0.21485989), np.float32(0.20690282), np.float32(0.20280251), np.float32(0.20121652), np.float32(0.20398358), np.float32(0.21469738), np.float32(0.21848783), np.float32(0.21795087), np.float32(0.23384428), np.float32(0.19986507), np.float32(0.19737117), np.float32(0.19436319), np.float32(0.19210538), np.float32(0.1908547), np.float32(0.17025618), np.float32(0.18190452), np.float32(0.18526219), np.float32(0.18163446), np.float32(0.1764472), np.float32(0.15733887), np.float32(0.16232479), np.float32(0.16150922), np.float32(0.13556857), np.float32(0.13920772), np.float32(0.15314448), np.float32(0.14762446), np.float32(0.13246484), np.float32(0.12769102), np.float32(0.11490185), np.float32(0.10353831), np.float32(0.10257882), np.float32(0.10607806), np.float32(0.0947704), np.float32(0.092188574), np.float32(0.09600362), np.float32(0.09167845), np.float32(0.08545788), np.float32(0.09185866), np.float32(0.10469508), np.float32(0.099359594), np.float32(0.09457831), np.float32(0.099626504), np.float32(0.10932009), np.float32(0.11053916), np.float32(0.10860533), np.float32(0.117929585), np.float32(0.12366561), np.float32(0.11326176), np.float32(0.11459326), np.float32(0.12041345), np.float32(0.118304454), np.float32(0.11858775), np.float32(0.12792213), np.float32(0.13683385), np.float32(0.14219786), np.float32(0.15601936), np.float32(0.15239042), np.float32(0.1543386), np.float32(0.16649944), np.float32(0.20498721), np.float32(0.19154423), np.float32(0.20297834), np.float32(0.20367543), np.float32(0.20279828), np.float32(0.18189672), np.float32(0.17380217), np.float32(0.16814204), np.float32(0.16013953), np.float32(0.148953), np.float32(0.12804288), np.float32(0.124774836), np.float32(0.12918854), np.float32(0.102926865), np.float32(0.08406348), np.float32(0.07774249), np.float32(0.070935115), np.float32(0.056521572), np.float32(0.050723556), np.float32(0.04856665), np.float32(0.041441604), np.float32(0.040751852), np.float32(0.039318904), np.float32(0.039638776), np.float32(0.035597276), np.float32(0.035289995), np.float32(0.032294873), np.float32(0.030865112), np.float32(0.024633119), np.float32(0.0246659), np.float32(0.02615263), np.float32(0.028531155), np.float32(0.028992848), np.float32(0.030311069), np.float32(0.031166999), np.float32(0.031848982), np.float32(0.033504985), np.float32(0.03855747), np.float32(0.04060718), np.float32(0.041078076), np.float32(0.04753288), np.float32(0.046291847), np.float32(0.046115566), np.float32(0.038962442), np.float32(0.03543582), np.float32(0.03441518), np.float32(0.03272897), np.float32(0.02671535), np.float32(0.028914997), np.float32(0.032772936), np.float32(0.035308402), np.float32(0.03755162), np.float32(0.041244164), np.float32(0.046298765), np.float32(0.04504912), np.float32(0.04372255), np.float32(0.044401266), np.float32(0.04467452), np.float32(0.043098673), np.float32(0.04072489), np.float32(0.042112205), np.float32(0.042365015), np.float32(0.03678477), np.float32(0.038715117), np.float32(0.033336908), np.float32(0.034558903), np.float32(0.036655024), np.float32(0.03924764), np.float32(0.03836613), np.float32(0.039988924), np.float32(0.04273305), np.float32(0.042686056), np.float32(0.043177493), np.float32(0.041801766), np.float32(0.03867053), np.float32(0.039131515), np.float32(0.03911073), np.float32(0.0375945), np.float32(0.042794038), np.float32(0.053709976), np.float32(0.06310599), np.float32(0.07038313), np.float32(0.081296235), np.float32(0.09080821), np.float32(0.09737234), np.float32(0.121235654), np.float32(0.13012779), np.float32(0.13077886), np.float32(0.1345692), np.float32(0.13162363), np.float32(0.11962401), np.float32(0.11696821), np.float32(0.10818983), np.float32(0.09488486), np.float32(0.08923918), np.float32(0.08368946), np.float32(0.081635796), np.float32(0.07964643), np.float32(0.08546638), np.float32(0.074780285), np.float32(0.07137712), np.float32(0.0698374), np.float32(0.06168425), np.float32(0.044902485), np.float32(0.037586033), np.float32(0.034622494), np.float32(0.03081926), np.float32(0.025567329), np.float32(0.024086524), np.float32(0.025175512), np.float32(0.022850765), np.float32(0.02159389), np.float32(0.022380074), np.float32(0.024039045), np.float32(0.023736894), np.float32(0.026985308), np.float32(0.031602945), np.float32(0.03691811), np.float32(0.04139245), np.float32(0.04377284), np.float32(0.044169348), np.float32(0.046120156), np.float32(0.048871353), np.float32(0.05390685), np.float32(0.051473472), np.float32(0.055221897), np.float32(0.059090625), np.float32(0.058672406), np.float32(0.057413064), np.float32(0.054616347), np.float32(0.056256503), np.float32(0.059188433), np.float32(0.058152772), np.float32(0.056222517), np.float32(0.06011547), np.float32(0.06969059), np.float32(0.05752251), np.float32(0.05350424), np.float32(0.057108242), np.float32(0.048223935), np.float32(0.04442974), np.float32(0.041875906), np.float32(0.0383647), np.float32(0.035868227), np.float32(0.03731677), np.float32(0.037220977), np.float32(0.033918746), np.float32(0.03688897), np.float32(0.042039704), np.float32(0.03874645), np.float32(0.0370698), np.float32(0.038793497), np.float32(0.044157993), np.float32(0.04417849), np.float32(0.043949444), np.float32(0.052764393), np.float32(0.05927865), np.float32(0.05554554), np.float32(0.0572618), np.float32(0.073128305), np.float32(0.079209335), np.float32(0.0757397), np.float32(0.10135303), np.float32(0.105864346), np.float32(0.09294421), np.float32(0.09220157), np.float32(0.10481077), np.float32(0.116769515), np.float32(0.110202014), np.float32(0.10294093), np.float32(0.10159301), np.float32(0.08596813), np.float32(0.07387082), np.float32(0.077729255), np.float32(0.079957984), np.float32(0.07096138), np.float32(0.054531496), np.float32(0.051132444), np.float32(0.05799981), np.float32(0.048968326), np.float32(0.04169697), np.float32(0.04310945), np.float32(0.042766377), np.float32(0.034396805), np.float32(0.034590505), np.float32(0.03312749), np.float32(0.032295313), np.float32(0.031182803), np.float32(0.033946116), np.float32(0.032818154), np.float32(0.029274678), np.float32(0.0317404), np.float32(0.03277181), np.float32(0.028655091), np.float32(0.025013732), np.float32(0.02613112), np.float32(0.027869133), np.float32(0.026821483), np.float32(0.028827656), np.float32(0.032455284), np.float32(0.03707925), np.float32(0.039899625), np.float32(0.03906442), np.float32(0.048427016), np.float32(0.054847848), np.float32(0.066536866), np.float32(0.062072303), np.float32(0.0627673), np.float32(0.06539338), np.float32(0.07819591), np.float32(0.08064921), np.float32(0.07955692), np.float32(0.07083784), np.float32(0.07393289), np.float32(0.06900018), np.float32(0.056562435), np.float32(0.05248115), np.float32(0.05705872), np.float32(0.051575214), np.float32(0.043526042), np.float32(0.04504268), np.float32(0.056934047), np.float32(0.061801344), np.float32(0.05786195), np.float32(0.05916239), np.float32(0.06277454), np.float32(0.06337107), np.float32(0.05508288), np.float32(0.051708583), np.float32(0.051054012), np.float32(0.052284796), np.float32(0.055384114), np.float32(0.057964157), np.float32(0.05004988), np.float32(0.045667723), np.float32(0.03640402), np.float32(0.035522416), np.float32(0.031972297), np.float32(0.03618973), np.float32(0.039065108), np.float32(0.03951541), np.float32(0.044409238), np.float32(0.048008353), np.float32(0.05235927), np.float32(0.05049108), np.float32(0.05047215), np.float32(0.04834073), np.float32(0.043151468), np.float32(0.04288044), np.float32(0.038613994), np.float32(0.04046537), np.float32(0.039235547), np.float32(0.038373172), np.float32(0.034124613), np.float32(0.03720374), np.float32(0.044242047), np.float32(0.042143323), np.float32(0.040388275), np.float32(0.041058954), np.float32(0.043357097), np.float32(0.042595375), np.float32(0.04346511), np.float32(0.04626413), np.float32(0.048193816), np.float32(0.046613887), np.float32(0.045201164), np.float32(0.045960616), np.float32(0.04844881), np.float32(0.049257673), np.float32(0.0542533), np.float32(0.05763573), np.float32(0.054694008), np.float32(0.05316757), np.float32(0.05715777), np.float32(0.05649208), np.float32(0.052823626), np.float32(0.054556664), np.float32(0.061493546), np.float32(0.051397365), np.float32(0.04780503), np.float32(0.053040624), np.float32(0.0530878), np.float32(0.050684176), np.float32(0.05360883), np.float32(0.054016136), np.float32(0.05912631), np.float32(0.06590569), np.float32(0.072704025), np.float32(0.07554742), np.float32(0.07717332), np.float32(0.08584779), np.float32(0.08451511), np.float32(0.0745603), np.float32(0.061077397), np.float32(0.061179984), np.float32(0.067196034), np.float32(0.06281348), np.float32(0.05703506), np.float32(0.06061499), np.float32(0.067485765), np.float32(0.064318836), np.float32(0.059800163), np.float32(0.067943245), np.float32(0.075601004), np.float32(0.072373204), np.float32(0.08267288), np.float32(0.097616285), np.float32(0.08857757), np.float32(0.09372179), np.float32(0.10959675), np.float32(0.112914085), np.float32(0.10185209), np.float32(0.10084764), np.float32(0.103204176), np.float32(0.090925954), np.float32(0.08532022), np.float32(0.09628842), np.float32(0.10657317), np.float32(0.10231566), np.float32(0.1030964), np.float32(0.11658684), np.float32(0.11724257), np.float32(0.113101795), np.float32(0.11400802), np.float32(0.11158483), np.float32(0.10494229), np.float32(0.091415845), np.float32(0.082864344), np.float32(0.078620635), np.float32(0.065325424), np.float32(0.055932634), np.float32(0.058363408), np.float32(0.053554848), np.float32(0.044970967), np.float32(0.040481057), np.float32(0.044376448), np.float32(0.039596014), np.float32(0.035255328), np.float32(0.039533246), np.float32(0.042041477), np.float32(0.036872786), np.float32(0.033883788), np.float32(0.03905816), np.float32(0.046347752), np.float32(0.048707142), np.float32(0.059791896), np.float32(0.073475406), np.float32(0.07520598), np.float32(0.08609138), np.float32(0.09424456), np.float32(0.09344636), np.float32(0.091549456), np.float32(0.07656236), np.float32(0.0742788), np.float32(0.08423184), np.float32(0.08433894), np.float32(0.078845344), np.float32(0.082046844), np.float32(0.07959168), np.float32(0.07075998), np.float32(0.07108313), np.float32(0.07028419), np.float32(0.069971636), np.float32(0.065669306), np.float32(0.06516269), np.float32(0.07000796), np.float32(0.067238785), np.float32(0.06774382), np.float32(0.07094291), np.float32(0.06788508), np.float32(0.06569788), np.float32(0.0654948), np.float32(0.061667707), np.float32(0.06498084), np.float32(0.059301063), np.float32(0.061299343), np.float32(0.06064214), np.float32(0.059381764), np.float32(0.058501456), np.float32(0.055941448), np.float32(0.054159157), np.float32(0.060464006), np.float32(0.06551526), np.float32(0.081105225), np.float32(0.08457993), np.float32(0.093902655), np.float32(0.106415644), np.float32(0.102868676), np.float32(0.10082263), np.float32(0.08584011), np.float32(0.08810808), np.float32(0.0724507), np.float32(0.0709138), np.float32(0.08158339), np.float32(0.08369423), np.float32(0.06583069), np.float32(0.06812251), np.float32(0.06649866), np.float32(0.06160212), np.float32(0.058219742), np.float32(0.07371739), np.float32(0.08215379), np.float32(0.07946078), np.float32(0.092150375), np.float32(0.10750283), np.float32(0.09564219), np.float32(0.09503192), np.float32(0.09473714), np.float32(0.09675229), np.float32(0.092189655), np.float32(0.08137428), np.float32(0.08433679), np.float32(0.0878494), np.float32(0.08967809), np.float32(0.08714717), np.float32(0.09166082), np.float32(0.10212878), np.float32(0.10412571), np.float32(0.10105637), np.float32(0.12101732), np.float32(0.13851492), np.float32(0.15241092), np.float32(0.17324756), np.float32(0.18990606), np.float32(0.19788769), np.float32(0.1945671), np.float32(0.20874314), np.float32(0.18453053), np.float32(0.16298553), np.float32(0.14276439), np.float32(0.12835075), np.float32(0.13527195), np.float32(0.11461443), np.float32(0.11848506), np.float32(0.12136799), np.float32(0.11481604), np.float32(0.11657005), np.float32(0.12428046), np.float32(0.13070154), np.float32(0.12523177), np.float32(0.11188731), np.float32(0.11487779), np.float32(0.12264169), np.float32(0.13082972), np.float32(0.10719558), np.float32(0.09250492), np.float32(0.08801982), np.float32(0.07701234), np.float32(0.06633516), np.float32(0.08750258), np.float32(0.094110236), np.float32(0.097062774), np.float32(0.099717796), np.float32(0.10850933), np.float32(0.11526504), np.float32(0.09274102), np.float32(0.092081286), np.float32(0.09174256), np.float32(0.082837), np.float32(0.06911096), np.float32(0.06397987), np.float32(0.06023131), np.float32(0.06000742), np.float32(0.05775425), np.float32(0.051767312), np.float32(0.043943774), np.float32(0.039988793), np.float32(0.03783485), np.float32(0.035889085), np.float32(0.036469538), np.float32(0.043770663), np.float32(0.05319243), np.float32(0.076433025), np.float32(0.09307874), np.float32(0.09992404), np.float32(0.10404023), np.float32(0.21156052), np.float32(0.34213662), np.float32(0.3438803), np.float32(0.35761243), np.float32(0.3998098), np.float32(0.4519491), np.float32(0.4673469), np.float32(0.4791707), np.float32(0.5144183), np.float32(0.5453769), np.float32(0.5615935), np.float32(0.61234355), np.float32(0.7200981), np.float32(0.7777481), np.float32(0.82627875), np.float32(0.87799597), np.float32(0.8894708), np.float32(0.9234249), np.float32(0.92680085), np.float32(0.9366375), np.float32(0.9463773), np.float32(0.95273113), np.float32(0.9649517), np.float32(0.96663654), np.float32(0.96767265), np.float32(0.96995866), np.float32(0.97271043), np.float32(0.97602844), np.float32(0.9759281), np.float32(0.97586775), np.float32(0.9744858), np.float32(0.9745194), np.float32(0.97935516), np.float32(0.98180884), np.float32(0.9841372), np.float32(0.9828553), np.float32(0.98304176), np.float32(0.98410416), np.float32(0.9829695), np.float32(0.9825445), np.float32(0.9801512), np.float32(0.9766069), np.float32(0.9708231), np.float32(0.9669308), np.float32(0.9643138), np.float32(0.9590285), np.float32(0.94354147), np.float32(0.9203763), np.float32(0.90602857), np.float32(0.89675534), np.float32(0.8859825), np.float32(0.8381373), np.float32(0.8154951), np.float32(0.8052664), np.float32(0.8120974), np.float32(0.8006556), np.float32(0.7823261), np.float32(0.7656158), np.float32(0.7347022), np.float32(0.699824), np.float32(0.6120023), np.float32(0.54772407), np.float32(0.5127923), np.float32(0.4837874), np.float32(0.4177438), np.float32(0.33875632), np.float32(0.35230696), np.float32(0.2774054), np.float32(0.24161667), np.float32(0.1998091), np.float32(0.17662422), np.float32(0.18355632), np.float32(0.1962877), np.float32(0.17333795), np.float32(0.13412075), np.float32(0.10949158), np.float32(0.13272135), np.float32(0.14672206), np.float32(0.10677597), np.float32(0.096823156), np.float32(0.07131561), np.float32(0.05659864), np.float32(0.06494353), np.float32(0.066032834), np.float32(0.056766942), np.float32(0.05759201), np.float32(0.07293602), np.float32(0.09425379), np.float32(0.093839884), np.float32(0.071518466), np.float32(0.07724365), np.float32(0.085539356), np.float32(0.07913519), np.float32(0.06287028), np.float32(0.085842974), np.float32(0.09138351), np.float32(0.08680887), np.float32(0.09593773), np.float32(0.11036376), np.float32(0.11302842), np.float32(0.11972041), np.float32(0.11596185), np.float32(0.12882276), np.float32(0.123659596), np.float32(0.10804154), np.float32(0.106732115), np.float32(0.09197558), np.float32(0.08596907), np.float32(0.07424325), np.float32(0.059418224), np.float32(0.051460564), np.float32(0.037621107), np.float32(0.03430096), np.float32(0.036654502), np.float32(0.030671988), np.float32(0.024964495), np.float32(0.030693913), np.float32(0.029914495), np.float32(0.022639839), np.float32(0.026818682), np.float32(0.03242882), np.float32(0.038771987), np.float32(0.038394723), np.float32(0.048528083), np.float32(0.055034045), np.float32(0.054828104), np.float32(0.048932597), np.float32(0.04798587), np.float32(0.05906166), np.float32(0.058476157), np.float32(0.060302373), np.float32(0.062386274), np.float32(0.06690062), np.float32(0.06913801), np.float32(0.07518502), np.float32(0.0789637), np.float32(0.09470198), np.float32(0.08166102), np.float32(0.08034577), np.float32(0.08351819), np.float32(0.086603664), np.float32(0.085854076), np.float32(0.078734), np.float32(0.068789884), np.float32(0.060040165), np.float32(0.050209362), np.float32(0.048305385), np.float32(0.05336251), np.float32(0.050529175), np.float32(0.055348873), np.float32(0.05936443), np.float32(0.062079087), np.float32(0.06304958), np.float32(0.06655448), np.float32(0.07481031), np.float32(0.08877657), np.float32(0.08992181), np.float32(0.09814217), np.float32(0.12686792), np.float32(0.15465839), np.float32(0.15935156), np.float32(0.19331932), np.float32(0.20434073), np.float32(0.21686323), np.float32(0.19793652), np.float32(0.203465), np.float32(0.20856482), np.float32(0.19008358), np.float32(0.19671512), np.float32(0.19506526), np.float32(0.19362974), np.float32(0.18409774), np.float32(0.17109215), np.float32(0.20749821), np.float32(0.20483853), np.float32(0.17291881), np.float32(0.1913704), np.float32(0.22029348), np.float32(0.20259304), np.float32(0.14267565), np.float32(0.1488426), np.float32(0.14809754), np.float32(0.10671445), np.float32(0.09617186), np.float32(0.09748274), np.float32(0.09755147), np.float32(0.07922532), np.float32(0.10321501), np.float32(0.113898866), np.float32(0.11754419), np.float32(0.13126956), np.float32(0.14729938), np.float32(0.15437837), np.float32(0.16288239), np.float32(0.18592829), np.float32(0.26866296), np.float32(0.35855034), np.float32(0.43206456), np.float32(0.45472848), np.float32(0.53089374), np.float32(0.52024984), np.float32(0.58046305), np.float32(0.6648982), np.float32(0.6934427), np.float32(0.7176645), np.float32(0.782455), np.float32(0.84223354), np.float32(0.8700444), np.float32(0.9063554), np.float32(0.9289961), np.float32(0.9433926), np.float32(0.950615), np.float32(0.95496213), np.float32(0.9599044), np.float32(0.9653485), np.float32(0.9664178), np.float32(0.97122645), np.float32(0.9741751), np.float32(0.97651744), np.float32(0.97720784), np.float32(0.9791119), np.float32(0.9791267), np.float32(0.97837865), np.float32(0.97638774), np.float32(0.97673404), np.float32(0.97242695), np.float32(0.96485496), np.float32(0.9597283), np.float32(0.94894177), np.float32(0.9305385), np.float32(0.9086963), np.float32(0.87528324), np.float32(0.83754647), np.float32(0.7831961), np.float32(0.7170525), np.float32(0.67181003), np.float32(0.57458484), np.float32(0.49386105), np.float32(0.45074302), np.float32(0.39108852), np.float32(0.34838617), np.float32(0.2959713), np.float32(0.28042966), np.float32(0.26134032), np.float32(0.22389384), np.float32(0.19091508), np.float32(0.14444877), np.float32(0.13576254), np.float32(0.117308855), np.float32(0.10017499), np.float32(0.08501583), np.float32(0.076751895), np.float32(0.06349247), np.float32(0.05777682), np.float32(0.053525288), np.float32(0.052857272), np.float32(0.052515604), np.float32(0.048917133), np.float32(0.050978918), np.float32(0.055457525), np.float32(0.059494644), np.float32(0.062356815), np.float32(0.05822359), np.float32(0.063140005), np.float32(0.06528628), np.float32(0.05607119), np.float32(0.05094504), np.float32(0.046153072), np.float32(0.04361977), np.float32(0.042339593), np.float32(0.038302545), np.float32(0.040968094), np.float32(0.04071894), np.float32(0.04087685), np.float32(0.045523603), np.float32(0.048927892), np.float32(0.05066027), np.float32(0.05379802), np.float32(0.06610374), np.float32(0.06742375), np.float32(0.07498807), np.float32(0.087781794), np.float32(0.09035369), np.float32(0.08441378), np.float32(0.08519538), np.float32(0.08299736), np.float32(0.0791421), np.float32(0.07262026), np.float32(0.074729696), np.float32(0.07581248), np.float32(0.07873209), np.float32(0.07268625), np.float32(0.07085163), np.float32(0.07532969), np.float32(0.07627653), np.float32(0.0724427), np.float32(0.07706701), np.float32(0.0846937), np.float32(0.08031699), np.float32(0.07587828), np.float32(0.081216685), np.float32(0.083055735), np.float32(0.07284132), np.float32(0.0735149), np.float32(0.06944954), np.float32(0.061748415), np.float32(0.053303212), np.float32(0.05495794), np.float32(0.052222963), np.float32(0.04956718), np.float32(0.055345323), np.float32(0.062682346), np.float32(0.060357172), np.float32(0.06475701), np.float32(0.07274136), np.float32(0.072924934), np.float32(0.06740731), np.float32(0.07642876), np.float32(0.07833399), np.float32(0.07194881), np.float32(0.0662144), np.float32(0.078101836), np.float32(0.07437301), np.float32(0.06357505), np.float32(0.06743113), np.float32(0.071121916), np.float32(0.065795384), np.float32(0.063185304), np.float32(0.070066966), np.float32(0.07758324), np.float32(0.080264874), np.float32(0.080798276), np.float32(0.08819626), np.float32(0.08711673), np.float32(0.08595227), np.float32(0.08217543), np.float32(0.07789976), np.float32(0.07201852), np.float32(0.062960885), np.float32(0.06365307), np.float32(0.06354371), np.float32(0.05904281), np.float32(0.059804857), np.float32(0.07212119), np.float32(0.07505587), np.float32(0.06608535), np.float32(0.07981573), np.float32(0.09554992), np.float32(0.082179755), np.float32(0.067108534), np.float32(0.07368548), np.float32(0.07334377), np.float32(0.058809318), np.float32(0.05222132), np.float32(0.05665114), np.float32(0.05892759), np.float32(0.06003568), np.float32(0.06300587), np.float32(0.061856817), np.float32(0.06413257), np.float32(0.074453965), np.float32(0.06906955), np.float32(0.06821672), np.float32(0.07229682), np.float32(0.07668238), np.float32(0.0728395), np.float32(0.06757583), np.float32(0.066527694), np.float32(0.0689796), np.float32(0.06172249), np.float32(0.056975372), np.float32(0.06164994), np.float32(0.06488004), np.float32(0.073002085), np.float32(0.07319873), np.float32(0.0755333), np.float32(0.083172694), np.float32(0.07994462), np.float32(0.07523892), np.float32(0.073133186), np.float32(0.070630476), np.float32(0.06721084), np.float32(0.06965791), np.float32(0.06664091), np.float32(0.059849095), np.float32(0.058775187), np.float32(0.06338119), np.float32(0.06246332), np.float32(0.05805019), np.float32(0.062821835), np.float32(0.0740335), np.float32(0.07730682), np.float32(0.09465487), np.float32(0.11184133), np.float32(0.122573), np.float32(0.1255437), np.float32(0.14483696), np.float32(0.17160672), np.float32(0.19711787), np.float32(0.18828513), np.float32(0.20404266), np.float32(0.26488838), np.float32(0.29634783), np.float32(0.3044649), np.float32(0.3070142), np.float32(0.37941542), np.float32(0.42824155), np.float32(0.47207546), np.float32(0.58190984), np.float32(0.6844312), np.float32(0.722068), np.float32(0.74593544), np.float32(0.8678735), np.float32(0.89394724), np.float32(0.92219335), np.float32(0.9394122), np.float32(0.94844335), np.float32(0.9484255), np.float32(0.947888), np.float32(0.94795024), np.float32(0.94742906), np.float32(0.9455466), np.float32(0.93828475), np.float32(0.9467542), np.float32(0.9417523), np.float32(0.94532436), np.float32(0.9469027), np.float32(0.9529284), np.float32(0.96474063), np.float32(0.96677375), np.float32(0.9709706), np.float32(0.9711599), np.float32(0.9709971), np.float32(0.9718732), np.float32(0.971932), np.float32(0.9735521), np.float32(0.9673381), np.float32(0.96756613), np.float32(0.96472347), np.float32(0.96355736), np.float32(0.9568076), np.float32(0.95326346), np.float32(0.95104426), np.float32(0.9516658), np.float32(0.9432775), np.float32(0.93575734), np.float32(0.9485127), np.float32(0.23269084), np.float32(0.2234559), np.float32(0.17208922), np.float32(0.18320492), np.float32(0.14855401), np.float32(0.1073878), np.float32(0.11088364), np.float32(0.09647742), np.float32(0.09935767), np.float32(0.088037886), np.float32(0.08305779), np.float32(0.073557936), np.float32(0.0610335), np.float32(0.064573616), np.float32(0.061990067), np.float32(0.05598823), np.float32(0.054843176), np.float32(0.06369062), np.float32(0.07162547), np.float32(0.071108274), np.float32(0.07574449), np.float32(0.07379592), np.float32(0.0778435), np.float32(0.07923323), np.float32(0.07105506), np.float32(0.0682102), np.float32(0.07179702), np.float32(0.06755956), np.float32(0.06439704), np.float32(0.07461866), np.float32(0.07471938), np.float32(0.07814206), np.float32(0.08203598), np.float32(0.088063516), np.float32(0.08776803), np.float32(0.0911831), np.float32(0.08882849), np.float32(0.08568432), np.float32(0.07763456), np.float32(0.085393555), np.float32(0.089474976), np.float32(0.08160177), np.float32(0.07389635), np.float32(0.07771031), np.float32(0.06925472), np.float32(0.056415007), np.float32(0.051558375), np.float32(0.053816114), np.float32(0.050501984), np.float32(0.04580395), np.float32(0.042061284), np.float32(0.04296993), np.float32(0.040398005), np.float32(0.04154084), np.float32(0.044780247), np.float32(0.043401293), np.float32(0.046728007), np.float32(0.051617295), np.float32(0.050916262), np.float32(0.047686975), np.float32(0.04614345), np.float32(0.04946718), np.float32(0.050732236), np.float32(0.04680852), np.float32(0.05235064), np.float32(0.058173433), np.float32(0.056096964), np.float32(0.050392512), np.float32(0.061041135), np.float32(0.0737285), np.float32(0.07369571), np.float32(0.081449695), np.float32(0.085971765), np.float32(0.09197173), np.float32(0.09071035), np.float32(0.07871418), np.float32(0.077577695), np.float32(0.07538392), np.float32(0.058018796), np.float32(0.05103041), np.float32(0.041343912), np.float32(0.033573363), np.float32(0.032180674), np.float32(0.030704755), np.float32(0.029440288), np.float32(0.028414516), np.float32(0.031937156), np.float32(0.033369254), np.float32(0.037736773), np.float32(0.03585971), np.float32(0.04337189), np.float32(0.047882818), np.float32(0.049885247), np.float32(0.052362457), np.float32(0.048494637), np.float32(0.04093474), np.float32(0.043343145), np.float32(0.04301007), np.float32(0.037164945), np.float32(0.033383124), np.float32(0.03248162), np.float32(0.030135939), np.float32(0.027699627), np.float32(0.031204108), np.float32(0.03266862), np.float32(0.03242229), np.float32(0.035283364), np.float32(0.037366606), np.float32(0.036738735), np.float32(0.035930183), np.float32(0.03608638), np.float32(0.040944196), np.float32(0.039062895), np.float32(0.041381653), np.float32(0.046261925), np.float32(0.04683674), np.float32(0.043395884), np.float32(0.039608583), np.float32(0.039554294), np.float32(0.044022523), np.float32(0.040787265), np.float32(0.03760181), np.float32(0.04182402), np.float32(0.049431298), np.float32(0.047169123), np.float32(0.047460806), np.float32(0.058444936), np.float32(0.059330028), np.float32(0.058384668), np.float32(0.05509377), np.float32(0.05733465), np.float32(0.06394969), np.float32(0.058524095), np.float32(0.06260754), np.float32(0.07255374), np.float32(0.067656726), np.float32(0.071171984), np.float32(0.07659988), np.float32(0.07405831), np.float32(0.06877052), np.float32(0.075861804), np.float32(0.075700216), np.float32(0.07610768), np.float32(0.06625411), np.float32(0.07558679), np.float32(0.08764996), np.float32(0.08359363), np.float32(0.07337565), np.float32(0.07635519), np.float32(0.06698783), np.float32(0.05201131), np.float32(0.05397575), np.float32(0.060046285), np.float32(0.06010969), np.float32(0.063772105), np.float32(0.07178352), np.float32(0.0704083), np.float32(0.0774995), np.float32(0.088794164), np.float32(0.10056267), np.float32(0.09466524), np.float32(0.09698375), np.float32(0.1177553), np.float32(0.1345551), np.float32(0.14681666), np.float32(0.14530784), np.float32(0.1334113), np.float32(0.13939437), np.float32(0.11378578), np.float32(0.10787423), np.float32(0.12510045), np.float32(0.12432796), np.float32(0.11893574), np.float32(0.115622096), np.float32(0.13368846), np.float32(0.13070376), np.float32(0.11619968), np.float32(0.108367704), np.float32(0.11893844), np.float32(0.10942781), np.float32(0.10840436), np.float32(0.10641428), np.float32(0.095931925), np.float32(0.0878315), np.float32(0.09282676), np.float32(0.08645618), np.float32(0.07261599), np.float32(0.064778276), np.float32(0.05422802), np.float32(0.04725264), np.float32(0.043626964), np.float32(0.04100782), np.float32(0.034798793), np.float32(0.03625817), np.float32(0.03396092), np.float32(0.023936404), np.float32(0.029246945), np.float32(0.03015683), np.float32(0.035967175), np.float32(0.038552582), np.float32(0.045187328), np.float32(0.055439256), np.float32(0.063893214), np.float32(0.07557718), np.float32(0.08681352), np.float32(0.09968163), np.float32(0.1443402), np.float32(0.15160562), np.float32(0.14355414), np.float32(0.15277527), np.float32(0.16969505), np.float32(0.19522277), np.float32(0.19346964), np.float32(0.17480233), np.float32(0.18952745), np.float32(0.19162208), np.float32(0.20076717), np.float32(0.21046877), np.float32(0.22337788), np.float32(0.21573111), np.float32(0.19323294), np.float32(0.18987605), np.float32(0.16253218), np.float32(0.14589807), np.float32(0.11806706), np.float32(0.08451286), np.float32(0.084710814), np.float32(0.06954353), np.float32(0.055802673), np.float32(0.04975451), np.float32(0.0423006), np.float32(0.035761897), np.float32(0.03353861), np.float32(0.03303918), np.float32(0.02895784), np.float32(0.026685009), np.float32(0.028504346), np.float32(0.027527194), np.float32(0.024901895), np.float32(0.02477289), np.float32(0.027614351), np.float32(0.026718419), np.float32(0.029061768), np.float32(0.03585273), np.float32(0.0389992), np.float32(0.04340731), np.float32(0.05290586), np.float32(0.058262177), np.float32(0.06878127), np.float32(0.06850811), np.float32(0.06966304), np.float32(0.07558249), np.float32(0.09057102), np.float32(0.111112945), np.float32(0.13857679), np.float32(0.16707237), np.float32(0.21023339), np.float32(0.21959504), np.float32(0.22476372), np.float32(0.2666731), np.float32(0.27155203), np.float32(0.26579225), np.float32(0.29301867), np.float32(0.30050936), np.float32(0.29991683), np.float32(0.2978239), np.float32(0.31193876), np.float32(0.2800404), np.float32(0.2980657), np.float32(0.2941821), np.float32(0.27745262), np.float32(0.27322647), np.float32(0.23539954), np.float32(0.19911219), np.float32(0.18546933), np.float32(0.16537073), np.float32(0.13647841), np.float32(0.11658111), np.float32(0.108279735), np.float32(0.09746602), np.float32(0.08506089), np.float32(0.072754696), np.float32(0.07329213), np.float32(0.06814652), np.float32(0.05519564), np.float32(0.055998426), np.float32(0.056932386), np.float32(0.05164472), np.float32(0.051316928), np.float32(0.056249015), np.float32(0.052853122), np.float32(0.045496073), np.float32(0.045621037), np.float32(0.04056897), np.float32(0.036871567), np.float32(0.031880006), np.float32(0.0301372), np.float32(0.028201267), np.float32(0.02396619), np.float32(0.021778962), np.float32(0.02413561), np.float32(0.022399785), np.float32(0.02038104), np.float32(0.02127721), np.float32(0.024628099), np.float32(0.0222112), np.float32(0.019337991), np.float32(0.02031683), np.float32(0.02330465), np.float32(0.020576583), np.float32(0.018326048), np.float32(0.021612449), np.float32(0.019754212), np.float32(0.01698398), np.float32(0.017502585), np.float32(0.01862079), np.float32(0.016750356), np.float32(0.015584715), np.float32(0.019710729), np.float32(0.020488646), np.float32(0.019720668), np.float32(0.023249429), np.float32(0.02913704), np.float32(0.035146292), np.float32(0.035959493), np.float32(0.041232657), np.float32(0.056666356), np.float32(0.061962485), np.float32(0.05642541), np.float32(0.06638699), np.float32(0.08344635), np.float32(0.07977106), np.float32(0.07425912), np.float32(0.087895036), np.float32(0.09844703), np.float32(0.07347345), np.float32(0.072160475), np.float32(0.08911116), np.float32(0.092333205), np.float32(0.08476546), np.float32(0.088044986), np.float32(0.10441952), np.float32(0.09463383), np.float32(0.08882584), np.float32(0.094319336), np.float32(0.1041821), np.float32(0.09112626), np.float32(0.08101083), np.float32(0.07843864), np.float32(0.06718293), np.float32(0.053883348), np.float32(0.051740978), np.float32(0.05320503), np.float32(0.056615856), np.float32(0.052358374), np.float32(0.049049586), np.float32(0.050252162), np.float32(0.04619021), np.float32(0.048213612), np.float32(0.0480306), np.float32(0.05290652), np.float32(0.049866717), np.float32(0.046816353), np.float32(0.052113395), np.float32(0.05507128), np.float32(0.05331865), np.float32(0.06151924), np.float32(0.06325905), np.float32(0.06383319), np.float32(0.060414616), np.float32(0.060620762), np.float32(0.057860628), np.float32(0.057852898), np.float32(0.05912971), np.float32(0.05822529), np.float32(0.05485334), np.float32(0.056359455), np.float32(0.051316254), np.float32(0.048625093), np.float32(0.053652145), np.float32(0.06680422), np.float32(0.07300931), np.float32(0.07584415), np.float32(0.092118844), np.float32(0.09599621), np.float32(0.09260448), np.float32(0.10410254), np.float32(0.116311274), np.float32(0.1148143), np.float32(0.11054566), np.float32(0.1136052), np.float32(0.12492348), np.float32(0.1199211), np.float32(0.11662987), np.float32(0.114153944), np.float32(0.11041217), np.float32(0.09492442), np.float32(0.082095094), np.float32(0.099960215), np.float32(0.09684696), np.float32(0.07735695), np.float32(0.07609965), np.float32(0.08549318), np.float32(0.07001823), np.float32(0.05919356), np.float32(0.054907143), np.float32(0.053507272), np.float32(0.04555864), np.float32(0.038690202), np.float32(0.043089233), np.float32(0.04389481), np.float32(0.04039647), np.float32(0.04377684), np.float32(0.04896071), np.float32(0.046811618), np.float32(0.044717245), np.float32(0.054786365), np.float32(0.06823307), np.float32(0.07023522), np.float32(0.07866633), np.float32(0.09670421), np.float32(0.10378526), np.float32(0.09663634), np.float32(0.11182431), np.float32(0.12878749), np.float32(0.13143413), np.float32(0.12833332), np.float32(0.12554254), np.float32(0.12617764), np.float32(0.11434798), np.float32(0.11290302), np.float32(0.11157223), np.float32(0.11269943), np.float32(0.09424301), np.float32(0.08761654), np.float32(0.08080227), np.float32(0.07512571), np.float32(0.06385599), np.float32(0.061232332), np.float32(0.060382143), np.float32(0.054270737), np.float32(0.05766092), np.float32(0.059911657), np.float32(0.058155764), np.float32(0.056450095), np.float32(0.057479937), np.float32(0.055919413), np.float32(0.049228977), np.float32(0.04899478), np.float32(0.0445744), np.float32(0.04240903), np.float32(0.042799722), np.float32(0.04490238), np.float32(0.04313576), np.float32(0.041056972), np.float32(0.044485003), np.float32(0.04181448), np.float32(0.042246547), np.float32(0.043954365), np.float32(0.044407032), np.float32(0.042820483), np.float32(0.04898798), np.float32(0.060116388), np.float32(0.06576003), np.float32(0.07001336), np.float32(0.06781972), np.float32(0.06745813), np.float32(0.06958298), np.float32(0.06910227), np.float32(0.06851252), np.float32(0.06197949), np.float32(0.064779215), np.float32(0.06304614), np.float32(0.059585046), np.float32(0.05594019), np.float32(0.053581696), np.float32(0.050941154), np.float32(0.050370544), np.float32(0.051426698), np.float32(0.04851188), np.float32(0.04986832), np.float32(0.051006626), np.float32(0.051519424), np.float32(0.05260929), np.float32(0.053797897), np.float32(0.045693554), np.float32(0.03788587), np.float32(0.038681407), np.float32(0.0361041), np.float32(0.027921936), np.float32(0.028277608), np.float32(0.033448834), np.float32(0.029977417), np.float32(0.02726609), np.float32(0.0317269), np.float32(0.0348064), np.float32(0.030414073), np.float32(0.03235472), np.float32(0.041049574), np.float32(0.043567106), np.float32(0.03922144), np.float32(0.045198325), np.float32(0.05814323), np.float32(0.057620924), np.float32(0.06508349), np.float32(0.07937103), np.float32(0.07113091), np.float32(0.06248033), np.float32(0.059637222), np.float32(0.062076993), np.float32(0.06392811), np.float32(0.056903016), np.float32(0.053458337), np.float32(0.057790812), np.float32(0.05345599), np.float32(0.042400602), np.float32(0.04156248), np.float32(0.042168688), np.float32(0.0385008), np.float32(0.036235422), np.float32(0.03596677), np.float32(0.037530314), np.float32(0.03683246), np.float32(0.03389637), np.float32(0.034795262), np.float32(0.037891705), np.float32(0.03709104), np.float32(0.030622253), np.float32(0.02990851), np.float32(0.033010285), np.float32(0.03337382), np.float32(0.03452494), np.float32(0.0376341), np.float32(0.04085307), np.float32(0.042450245), np.float32(0.03686177), np.float32(0.043820057), np.float32(0.046474192), np.float32(0.045327295), np.float32(0.046874315), np.float32(0.050463457), np.float32(0.053852987), np.float32(0.04999337), np.float32(0.051761966), np.float32(0.057302717), np.float32(0.05308512), np.float32(0.046924233), np.float32(0.053192064), np.float32(0.055707995), np.float32(0.047066882), np.float32(0.049350824), np.float32(0.058924813), np.float32(0.06010755), np.float32(0.058297824), np.float32(0.068438075), np.float32(0.07801218), np.float32(0.08331865), np.float32(0.08232148), np.float32(0.08906841), np.float32(0.087053046), np.float32(0.0809514), np.float32(0.08443731), np.float32(0.08188505), np.float32(0.07366311), np.float32(0.07532392), np.float32(0.07472676), np.float32(0.07213986), np.float32(0.078394026), np.float32(0.07951646), np.float32(0.07585093), np.float32(0.08218922), np.float32(0.07891491), np.float32(0.080434375), np.float32(0.07704064), np.float32(0.073777825), np.float32(0.08069187), np.float32(0.08225492), np.float32(0.07276068), np.float32(0.06961476), np.float32(0.067749485), np.float32(0.0692388), np.float32(0.0654985), np.float32(0.06499737), np.float32(0.06253325), np.float32(0.06576805), np.float32(0.06319919), np.float32(0.063284405), np.float32(0.06775053), np.float32(0.0752766), np.float32(0.06897115), np.float32(0.073360704), np.float32(0.078862265), np.float32(0.07657956), np.float32(0.074790165), np.float32(0.06694582), np.float32(0.064645745), np.float32(0.06559544), np.float32(0.06401589), np.float32(0.06336009), np.float32(0.058818605), np.float32(0.0460997), np.float32(0.041796926), np.float32(0.04195268), np.float32(0.03851542), np.float32(0.029173436), np.float32(0.03001287), np.float32(0.033265803), np.float32(0.033934202), np.float32(0.030215256), np.float32(0.03288841), np.float32(0.03797871), np.float32(0.037414018), np.float32(0.037553743), np.float32(0.044306386), np.float32(0.055274475), np.float32(0.054443423), np.float32(0.05836151), np.float32(0.06973228), np.float32(0.07780193), np.float32(0.07527874), np.float32(0.082738), np.float32(0.09758487), np.float32(0.10103062), np.float32(0.094806485), np.float32(0.097109206), np.float32(0.10468257), np.float32(0.09440766), np.float32(0.092282), np.float32(0.10236963), np.float32(0.09856056), np.float32(0.0736132), np.float32(0.07265743), np.float32(0.081925295), np.float32(0.07364029), np.float32(0.06662089), np.float32(0.064320035), np.float32(0.066323064), np.float32(0.059870794), np.float32(0.054681383), np.float32(0.0595133), np.float32(0.06166252), np.float32(0.06221594), np.float32(0.061560556), np.float32(0.06552419), np.float32(0.07130334), np.float32(0.067579284), np.float32(0.0661138), np.float32(0.0808111), np.float32(0.08626278), np.float32(0.09024515), np.float32(0.090761), np.float32(0.09234093), np.float32(0.088569574), np.float32(0.08248825), np.float32(0.08383034), np.float32(0.08148958), np.float32(0.077299595), np.float32(0.07005533), np.float32(0.06290691), np.float32(0.06378313), np.float32(0.047585722), np.float32(0.044446953), np.float32(0.042606987), np.float32(0.036078952), np.float32(0.032023594), np.float32(0.0328468), np.float32(0.03558228), np.float32(0.030195829), np.float32(0.02569201), np.float32(0.025423001), np.float32(0.025478635), np.float32(0.020954892), np.float32(0.01972234), np.float32(0.019400893), np.float32(0.019818047), np.float32(0.018667055), np.float32(0.0202249), np.float32(0.021702232), np.float32(0.022574944), np.float32(0.025200445), np.float32(0.030355215), np.float32(0.040043216), np.float32(0.046458337), np.float32(0.05092587), np.float32(0.05906049), np.float32(0.06478605), np.float32(0.06359997), np.float32(0.06326549), np.float32(0.06045115), np.float32(0.05557605), np.float32(0.054664172), np.float32(0.051989894), np.float32(0.060565587), np.float32(0.05967044), np.float32(0.052398268), np.float32(0.06261295), np.float32(0.07359068), np.float32(0.06853115), np.float32(0.059725937), np.float32(0.06881084), np.float32(0.07724966), np.float32(0.061310917), np.float32(0.06935619), np.float32(0.06697816), np.float32(0.0546604), np.float32(0.044062596), np.float32(0.040219538), np.float32(0.036154523), np.float32(0.032273896), np.float32(0.026427101), np.float32(0.02707283), np.float32(0.030319229), np.float32(0.029810412), np.float32(0.029460449), np.float32(0.03276159), np.float32(0.034436874), np.float32(0.030074101), np.float32(0.030584576), np.float32(0.033241935), np.float32(0.02986586), np.float32(0.027835086), np.float32(0.033964567), np.float32(0.03858964), np.float32(0.0370642), np.float32(0.041308813), np.float32(0.053414997), np.float32(0.061005574), np.float32(0.06636326), np.float32(0.077970356), np.float32(0.09823321), np.float32(0.10386769), np.float32(0.10633081), np.float32(0.12233944), np.float32(0.13327855), np.float32(0.14644416), np.float32(0.1532596), np.float32(0.17970389), np.float32(0.19653313), np.float32(0.22855663), np.float32(0.2769364), np.float32(0.36319536), np.float32(0.43800157), np.float32(0.45253026), np.float32(0.44245112), np.float32(0.4088839), np.float32(0.34161392), np.float32(0.22869681), np.float32(0.20578997), np.float32(0.1943189), np.float32(0.16519791), np.float32(0.13951512), np.float32(0.11969051), np.float32(0.10791538), np.float32(0.07145148), np.float32(0.058328398), np.float32(0.047857143), np.float32(0.04627966), np.float32(0.03743837), np.float32(0.030178854), np.float32(0.027176902), np.float32(0.024882676), np.float32(0.022670167), np.float32(0.022852793), np.float32(0.02383764), np.float32(0.024408653), np.float32(0.021973295), np.float32(0.020734806), np.float32(0.022267293), np.float32(0.024012571), np.float32(0.02580479), np.float32(0.029710582), np.float32(0.031565957), np.float32(0.033255026), np.float32(0.036353055), np.float32(0.040392313), np.float32(0.04269441), np.float32(0.04544088), np.float32(0.05376867), np.float32(0.059706226), np.float32(0.05702106), np.float32(0.060160965), np.float32(0.06996236), np.float32(0.07170308), np.float32(0.07450131), np.float32(0.08627918), np.float32(0.09384455), np.float32(0.100751065), np.float32(0.10180178), np.float32(0.10484269), np.float32(0.11688622), np.float32(0.12587921), np.float32(0.13266833), np.float32(0.12940289), np.float32(0.12092135), np.float32(0.12180603), np.float32(0.13074672), np.float32(0.12077579), np.float32(0.11003885), np.float32(0.11264432), np.float32(0.11617814), np.float32(0.112126656), np.float32(0.10568606), np.float32(0.11339664), np.float32(0.12161376), np.float32(0.10955374), np.float32(0.11384749), np.float32(0.11824955), np.float32(0.11014614), np.float32(0.09964785), np.float32(0.090245225), np.float32(0.090717584), np.float32(0.08585205), np.float32(0.085562095), np.float32(0.088501066), np.float32(0.075191006), np.float32(0.07753333), np.float32(0.08782514), np.float32(0.08389196), np.float32(0.07972448), np.float32(0.07935692), np.float32(0.077071264), np.float32(0.07352781), np.float32(0.06282485), np.float32(0.063199714), np.float32(0.061240427), np.float32(0.06471029), np.float32(0.05885992), np.float32(0.065433405), np.float32(0.069341265), np.float32(0.07828196), np.float32(0.07885366), np.float32(0.10011683), np.float32(0.11000744), np.float32(0.10415287), np.float32(0.114802174), np.float32(0.11585528), np.float32(0.116188355), np.float32(0.111803874), np.float32(0.106440194), np.float32(0.10099331), np.float32(0.077986196), np.float32(0.07363395), np.float32(0.06520679), np.float32(0.057130087), np.float32(0.0542556), np.float32(0.059505537), np.float32(0.057206035), np.float32(0.052973386), np.float32(0.058486577), np.float32(0.06739032), np.float32(0.061120894), np.float32(0.06259518), np.float32(0.0684573), np.float32(0.06495516), np.float32(0.05969117), np.float32(0.05569929), np.float32(0.053667594), np.float32(0.052261386), np.float32(0.04670452), np.float32(0.05130559), np.float32(0.057225388), np.float32(0.059355482), np.float32(0.055025805), np.float32(0.06508957), np.float32(0.0730434), np.float32(0.07296782), np.float32(0.07900782), np.float32(0.09776351), np.float32(0.09893343), np.float32(0.09380467), np.float32(0.117394246), np.float32(0.15038471), np.float32(0.17305082), np.float32(0.16367579), np.float32(0.19070202), np.float32(0.19589737), np.float32(0.17432365), np.float32(0.17422792), np.float32(0.21616824), np.float32(0.21840228), np.float32(0.18683569), np.float32(0.214625), np.float32(0.25352716), np.float32(0.22109027), np.float32(0.21575637), np.float32(0.25009978), np.float32(0.28371096), np.float32(0.27682245), np.float32(0.3069095), np.float32(0.3639991), np.float32(0.37924254), np.float32(0.3657388), np.float32(0.38070747), np.float32(0.39830223), np.float32(0.38417172), np.float32(0.39006042), np.float32(0.41256273), np.float32(0.45752499), np.float32(0.4391285), np.float32(0.44333977), np.float32(0.29690385), np.float32(0.31312215), np.float32(0.30066386), np.float32(0.30207905), np.float32(0.31496343), np.float32(0.30561143), np.float32(0.29815248), np.float32(0.31596297), np.float32(0.36847216), np.float32(0.3605188), np.float32(0.39623892)], 'MCVVHGNFFFLERAGRWGATPSPRPRTATCCPSMAAASRVLELEEELRSLAEELSQCQADKEFVWSLWKRLQVANPNLTQAVSMIVEREKQKAEVKDRKVLEILQIKDSKIQELEQRASGQQQEINNVVQRKIAVDEENALLKNEFSNLQQKFKDKSEELKDAKECAQKKEEQNRLVIKNLEEENEGLNTRCTDLLNDLEKLRKQEAQWRIEKSGIDTKIKNLETDLTEARKQMEDLHTKCNDLTSQAIVKQTELTQKDCDVARVRKELQELQNLYKQNTEHTAQQAELIQQLQALNMDTQKVLRNQEDAHTAETISYQKLYNELTICFEALQASEIQLHQSNASLQGQSLEKEQKIKWLEEQLQLAQDSYPKDREEEFQQPSLNELECLIASQKCEIKFLQEKLKTANLNLVEHHFGSKDVLGRKHAEPPVKRSRSLSPKSSFRESEELRKLKIAEKKIENLEKTLQLKTQENDELREAHEKRKERLQMLQTNYRAVKEQLKQWEEGYSKTENTKSKHQRADPHQLCQEDSDAVWNELAYFKREHKKLLIEK': [np.float32(0.118210174), np.float32(0.13488866), np.float32(0.15561381), np.float32(0.17937061), np.float32(0.25988358), np.float32(0.33462152), np.float32(0.40132034), np.float32(0.43507567), np.float32(0.54748034), np.float32(0.5860911), np.float32(0.8183296), np.float32(0.8193387), np.float32(0.8649973), np.float32(0.79523677), np.float32(0.8712665), np.float32(0.85729617), np.float32(0.85313797), np.float32(0.87331325), np.float32(0.88084394), np.float32(0.8969235), np.float32(0.8624072), np.float32(0.8458415), np.float32(0.87183017), np.float32(0.87714255), np.float32(0.850866), np.float32(0.8162564), np.float32(0.803417), np.float32(0.8023967), np.float32(0.75006145), np.float32(0.70701987), np.float32(0.67132), np.float32(0.59109515), np.float32(0.5300943), np.float32(0.51867604), np.float32(0.4883929), np.float32(0.41104576), np.float32(0.3341016), np.float32(0.33145428), np.float32(0.2646142), np.float32(0.22816886), np.float32(0.22991407), np.float32(0.2304824), np.float32(0.21786748), np.float32(0.21424139), np.float32(0.2320248), np.float32(0.21520615), np.float32(0.21034369), np.float32(0.2259078), np.float32(0.21512891), np.float32(0.20365132), np.float32(0.21741313), np.float32(0.20856023), np.float32(0.1934058), np.float32(0.19500469), np.float32(0.18844996), np.float32(0.19605485), np.float32(0.17752656), np.float32(0.17028354), np.float32(0.16650493), np.float32(0.1674015), np.float32(0.17192312), np.float32(0.16816525), np.float32(0.17928064), np.float32(0.19265823), np.float32(0.1952077), np.float32(0.19973446), np.float32(0.20210719), np.float32(0.19814174), np.float32(0.19208512), np.float32(0.18380521), np.float32(0.17122772), np.float32(0.16655457), np.float32(0.19114758), np.float32(0.16945292), np.float32(0.1944327), np.float32(0.20500128), np.float32(0.24326691), np.float32(0.28169352), np.float32(0.35200143), np.float32(0.37122133), np.float32(0.41808516), np.float32(0.41471538), np.float32(0.43641478), np.float32(0.44420674), np.float32(0.46241355), np.float32(0.4657327), np.float32(0.48909146), np.float32(0.50167274), np.float32(0.4912801), np.float32(0.49469382), np.float32(0.52068985), np.float32(0.51793295), np.float32(0.5034501), np.float32(0.4861158), np.float32(0.48687866), np.float32(0.5148128), np.float32(0.5356837), np.float32(0.55779874), np.float32(0.56887686), np.float32(0.5627443), np.float32(0.55256623), np.float32(0.5543103), np.float32(0.54235137), np.float32(0.5396237), np.float32(0.5415208), np.float32(0.5399301), np.float32(0.53075063), np.float32(0.52715665), np.float32(0.50435495), np.float32(0.5211487), np.float32(0.49889386), np.float32(0.5322363), np.float32(0.5637026), np.float32(0.56176835), np.float32(0.5579652), np.float32(0.57531947), np.float32(0.5785669), np.float32(0.55671275), np.float32(0.56119), np.float32(0.5669242), np.float32(0.5719684), np.float32(0.5737461), np.float32(0.5849781), np.float32(0.5883378), np.float32(0.583195), np.float32(0.5878391), np.float32(0.5911949), np.float32(0.5941772), np.float32(0.5849312), np.float32(0.58451086), np.float32(0.5967321), np.float32(0.59986776), np.float32(0.60565925), np.float32(0.5918579), np.float32(0.5865601), np.float32(0.5834334), np.float32(0.5802135), np.float32(0.5843158), np.float32(0.5854153), np.float32(0.583026), np.float32(0.5840538), np.float32(0.58328956), np.float32(0.5772812), np.float32(0.578654), np.float32(0.5773138), np.float32(0.5825189), np.float32(0.5993376), np.float32(0.5980175), np.float32(0.5993678), np.float32(0.59862685), np.float32(0.59922063), np.float32(0.6007758), np.float32(0.6001992), np.float32(0.603372), np.float32(0.5963547), np.float32(0.5932567), np.float32(0.59386253), np.float32(0.60125625), np.float32(0.6154354), np.float32(0.62335336), np.float32(0.62712526), np.float32(0.62916946), np.float32(0.62739414), np.float32(0.6276298), np.float32(0.6350243), np.float32(0.64179635), np.float32(0.6306845), np.float32(0.6300804), np.float32(0.6243131), np.float32(0.6174044), np.float32(0.61371446), np.float32(0.6098288), np.float32(0.61769617), np.float32(0.61739516), np.float32(0.6177216), np.float32(0.61679256), np.float32(0.61045974), np.float32(0.6098674), np.float32(0.6124948), np.float32(0.6131187), np.float32(0.6093147), np.float32(0.6172333), np.float32(0.62683594), np.float32(0.6393134), np.float32(0.63886577), np.float32(0.63778573), np.float32(0.6494042), np.float32(0.6371434), np.float32(0.6310359), np.float32(0.63359594), np.float32(0.6299049), np.float32(0.628321), np.float32(0.611939), np.float32(0.61364937), np.float32(0.599244), np.float32(0.58469146), np.float32(0.5746349), np.float32(0.57134706), np.float32(0.5711004), np.float32(0.570826), np.float32(0.5725006), np.float32(0.5718101), np.float32(0.5737744), np.float32(0.57054716), np.float32(0.5698379), np.float32(0.57256436), np.float32(0.5776695), np.float32(0.57868826), np.float32(0.5793483), np.float32(0.58454615), np.float32(0.585902), np.float32(0.59088963), np.float32(0.59574604), np.float32(0.59803975), np.float32(0.61175793), np.float32(0.61591625), np.float32(0.6058486), np.float32(0.61397177), np.float32(0.6122379), np.float32(0.6067853), np.float32(0.6027748), np.float32(0.59902364), np.float32(0.5871455), np.float32(0.58521277), np.float32(0.5867481), np.float32(0.5747746), np.float32(0.573074), np.float32(0.5700755), np.float32(0.56835276), np.float32(0.5654623), np.float32(0.5681501), np.float32(0.56819224), np.float32(0.5701597), np.float32(0.567267), np.float32(0.5650868), np.float32(0.5720512), np.float32(0.57116807), np.float32(0.5734054), np.float32(0.5736301), np.float32(0.5769191), np.float32(0.5751738), np.float32(0.5777835), np.float32(0.58744884), np.float32(0.5886657), np.float32(0.58911246), np.float32(0.5944722), np.float32(0.5972452), np.float32(0.5956714), np.float32(0.5864839), np.float32(0.5903109), np.float32(0.58878917), np.float32(0.5837362), np.float32(0.58514327), np.float32(0.59167737), np.float32(0.579938), np.float32(0.5827216), np.float32(0.5772334), np.float32(0.5855396), np.float32(0.58092177), np.float32(0.57199645), np.float32(0.5685716), np.float32(0.5644542), np.float32(0.56185865), np.float32(0.56414276), np.float32(0.5677727), np.float32(0.5664584), np.float32(0.5679874), np.float32(0.5646334), np.float32(0.5622407), np.float32(0.56200856), np.float32(0.5600695), np.float32(0.5585044), np.float32(0.5584326), np.float32(0.56049085), np.float32(0.5635678), np.float32(0.5673992), np.float32(0.5687081), np.float32(0.5713621), np.float32(0.5765589), np.float32(0.575738), np.float32(0.5823472), np.float32(0.5853007), np.float32(0.58492047), np.float32(0.5854741), np.float32(0.58833534), np.float32(0.58794546), np.float32(0.5922169), np.float32(0.5913873), np.float32(0.60362333), np.float32(0.5999388), np.float32(0.59518766), np.float32(0.6117261), np.float32(0.6237638), np.float32(0.6210752), np.float32(0.62565154), np.float32(0.6257754), np.float32(0.62876445), np.float32(0.6330551), np.float32(0.6352081), np.float32(0.6385803), np.float32(0.6334126), np.float32(0.63653344), np.float32(0.63113606), np.float32(0.6176041), np.float32(0.6138129), np.float32(0.6058883), np.float32(0.5894954), np.float32(0.5777797), np.float32(0.5894779), np.float32(0.5890159), np.float32(0.55285174), np.float32(0.5365446), np.float32(0.53156465), np.float32(0.5123747), np.float32(0.5143683), np.float32(0.52329415), np.float32(0.518741), np.float32(0.5195621), np.float32(0.5071101), np.float32(0.5023391), np.float32(0.49241936), np.float32(0.44495794), np.float32(0.42530403), np.float32(0.37579495), np.float32(0.37084955), np.float32(0.32139644), np.float32(0.28797093), np.float32(0.28604272), np.float32(0.27733994), np.float32(0.29392436), np.float32(0.33112755), np.float32(0.34000278), np.float32(0.3632458), np.float32(0.40110427), np.float32(0.39074713), np.float32(0.42530522), np.float32(0.42609546), np.float32(0.44575205), np.float32(0.46002382), np.float32(0.43132767), np.float32(0.44178963), np.float32(0.46434444), np.float32(0.4553553), np.float32(0.44550973), np.float32(0.4645285), np.float32(0.44992197), np.float32(0.46354455), np.float32(0.47420883), np.float32(0.4573186), np.float32(0.4639227), np.float32(0.50890434), np.float32(0.49076873), np.float32(0.49772), np.float32(0.4847743), np.float32(0.45573786), np.float32(0.44967535), np.float32(0.4444289), np.float32(0.4525536), np.float32(0.4659513), np.float32(0.47387075), np.float32(0.4608398), np.float32(0.4698261), np.float32(0.4803675), np.float32(0.48114538), np.float32(0.4825202), np.float32(0.5079457), np.float32(0.52101076), np.float32(0.5182309), np.float32(0.5399), np.float32(0.55812895), np.float32(0.55160064), np.float32(0.5528028), np.float32(0.547775), np.float32(0.5438434), np.float32(0.5099832), np.float32(0.49044335), np.float32(0.49624026), np.float32(0.48902747), np.float32(0.46899974), np.float32(0.48017395), np.float32(0.47778973), np.float32(0.4700974), np.float32(0.46290606), np.float32(0.50926554), np.float32(0.4648882), np.float32(0.4264052), np.float32(0.40972155), np.float32(0.42100647), np.float32(0.40375602), np.float32(0.38595006), np.float32(0.36973235), np.float32(0.34760544), np.float32(0.34106076), np.float32(0.31618944), np.float32(0.3167328), np.float32(0.334865), np.float32(0.3257548), np.float32(0.28164798), np.float32(0.2906111), np.float32(0.32695615), np.float32(0.339305), np.float32(0.33122018), np.float32(0.3771574), np.float32(0.40482184), np.float32(0.40776676), np.float32(0.4519571), np.float32(0.50099075), np.float32(0.48655453), np.float32(0.5359058), np.float32(0.5600855), np.float32(0.5850845), np.float32(0.5940505), np.float32(0.6381897), np.float32(0.6669861), np.float32(0.7064563), np.float32(0.76157814), np.float32(0.8065748), np.float32(0.8423557), np.float32(0.8442155), np.float32(0.8512963), np.float32(0.8687134), np.float32(0.89118665), np.float32(0.90210253), np.float32(0.9098388), np.float32(0.9229149), np.float32(0.9350434), np.float32(0.9394932), np.float32(0.9472674), np.float32(0.95181215), np.float32(0.95177186), np.float32(0.9518212), np.float32(0.9525558), np.float32(0.95057774), np.float32(0.9533264), np.float32(0.94562113), np.float32(0.9390309), np.float32(0.93097883), np.float32(0.92871016), np.float32(0.9202996), np.float32(0.9159565), np.float32(0.9132752), np.float32(0.90200317), np.float32(0.8993227), np.float32(0.8859077), np.float32(0.87560767), np.float32(0.85784376), np.float32(0.8467819), np.float32(0.83444697), np.float32(0.7956566), np.float32(0.7549985), np.float32(0.7080263), np.float32(0.69058466), np.float32(0.61856997), np.float32(0.58508974), np.float32(0.569417), np.float32(0.5735704), np.float32(0.58104044), np.float32(0.56501234), np.float32(0.5545761), np.float32(0.55635697), np.float32(0.5751753), np.float32(0.58306867), np.float32(0.5870326), np.float32(0.59893936), np.float32(0.60656786), np.float32(0.6023404), np.float32(0.6008627), np.float32(0.6005158), np.float32(0.5956623), np.float32(0.5928343), np.float32(0.59157854), np.float32(0.59366375), np.float32(0.5930438), np.float32(0.5954612), np.float32(0.59729224), np.float32(0.6000146), np.float32(0.59310776), np.float32(0.59232396), np.float32(0.59270126), np.float32(0.58639175), np.float32(0.58515495), np.float32(0.5902108), np.float32(0.5836177), np.float32(0.5765046), np.float32(0.58345485), np.float32(0.5760336), np.float32(0.5591724), np.float32(0.5574759), np.float32(0.55666), np.float32(0.5605611), np.float32(0.570424), np.float32(0.5675923), np.float32(0.57495487), np.float32(0.57703584), np.float32(0.56165755), np.float32(0.57150286), np.float32(0.57681423), np.float32(0.5680537), np.float32(0.5765004), np.float32(0.5815873), np.float32(0.59686464), np.float32(0.5960683), np.float32(0.6161343), np.float32(0.63657403), np.float32(0.6531176), np.float32(0.66132516), np.float32(0.67784256), np.float32(0.69502676), np.float32(0.6963022), np.float32(0.7160244), np.float32(0.7284765), np.float32(0.7374776), np.float32(0.76008147), np.float32(0.7848454), np.float32(0.8062006), np.float32(0.81542355), np.float32(0.8160774), np.float32(0.8287273), np.float32(0.83443993), np.float32(0.8353091), np.float32(0.8376816), np.float32(0.84132004), np.float32(0.83233804), np.float32(0.8002066), np.float32(0.7936869), np.float32(0.7820434), np.float32(0.77662826), np.float32(0.77379173), np.float32(0.75884026), np.float32(0.76178867), np.float32(0.7406009), np.float32(0.72132117), np.float32(0.7100261), np.float32(0.69549197), np.float32(0.67545575), np.float32(0.66362566), np.float32(0.6601196), np.float32(0.63075686), np.float32(0.58745944), np.float32(0.5785273), np.float32(0.5645292), np.float32(0.53765744), np.float32(0.52709514), np.float32(0.5549655), np.float32(0.5989583), np.float32(0.6090921), np.float32(0.64879763), np.float32(0.65406907), np.float32(0.6441613), np.float32(0.6302618), np.float32(0.6622073), np.float32(0.6793233), np.float32(0.681188)], 'DYCTGREIYCWPLKFYIGGETISGVEIIARTQRSHPLDPLSAAEIAVAVTTVKAAASTPEDAMEFVECEATVKSHPPFIEAMRKRGIDDMDLVTVDPWCAGYYSDADAPSRRIAKPLVFCRTESDNPIENGYARPVEGVHIIVDMQNNTVIEFEDRKLVPLPPSDHLRNYTSGETRGGVDRTDVKPLVINQPQGPSFHVNGYLVEWQKWNFRIGFTPKEGLVLHSVAYVDGNRGRRPIAHRLSFVEMVVPYGDPNEPHYRKNAFDAGEDGLGKNANSLKKGCDCLGVIKYFDAHFTNFTGGVETIENAVCLHEEDHGILWKHRDWRTGLAEVRRSRRLTVSFICTIANYEYGFYWHFYQDGKIEAEVKLTGILSVGALMPGEQRKYGTTIAPSLYAPVHQHFFVTRMDMAVDCKPNEAYNQVVEVNVNTECAGPNNMHNNAFYAEEKLLKSELQAMRDCHPSSARYWIVRNTRTVNRTGQPTGYKLIPGSNCLPLALPEAKFLRRAGFLKHNLWVTSYKNDEMYPGGEFPNQNPRINEGLATWVKQDRSLEETNIVLWYVFGVTHVPRLEDWPVMPVEHIGFMLKPDGFFDCSPAIDVPLGSEVHTKNGWINY': [np.float32(0.24760331), np.float32(0.36193192), np.float32(0.2969358), np.float32(0.24748996), np.float32(0.3027512), np.float32(0.25868914), np.float32(0.24801314), np.float32(0.261342), np.float32(0.26874205), np.float32(0.24535842), np.float32(0.2204928), np.float32(0.20788267), np.float32(0.19681293), np.float32(0.15815741), np.float32(0.15963066), np.float32(0.14442468), np.float32(0.12394705), np.float32(0.112658575), np.float32(0.111996), np.float32(0.10279149), np.float32(0.11146727), np.float32(0.14150238), np.float32(0.16035287), np.float32(0.16667467), np.float32(0.20355605), np.float32(0.20703048), np.float32(0.21023306), np.float32(0.22019854), np.float32(0.20565617), np.float32(0.19748126), np.float32(0.18022026), np.float32(0.16162492), np.float32(0.15071571), np.float32(0.13310112), np.float32(0.13005558), np.float32(0.121240065), np.float32(0.11863511), np.float32(0.11255936), np.float32(0.11375284), np.float32(0.12681721), np.float32(0.13609448), np.float32(0.13788567), np.float32(0.13291912), np.float32(0.14439115), np.float32(0.15532036), np.float32(0.15510665), np.float32(0.16361144), np.float32(0.16810057), np.float32(0.16630921), np.float32(0.17261031), np.float32(0.14366643), np.float32(0.119405076), np.float32(0.14721227), np.float32(0.11615576), np.float32(0.12990367), np.float32(0.13820653), np.float32(0.12531003), np.float32(0.14365898), np.float32(0.1463176), np.float32(0.151455), np.float32(0.15897384), np.float32(0.20131218), np.float32(0.20156339), np.float32(0.19836548), np.float32(0.2166815), np.float32(0.21935695), np.float32(0.20525591), np.float32(0.15996619), np.float32(0.16233185), np.float32(0.14966623), np.float32(0.13628376), np.float32(0.13470054), np.float32(0.12207453), np.float32(0.120495394), np.float32(0.13316931), np.float32(0.12774016), np.float32(0.12258418), np.float32(0.13041666), np.float32(0.13313083), np.float32(0.12514935), np.float32(0.12017459), np.float32(0.1109156), np.float32(0.10933955), np.float32(0.10217433), np.float32(0.10504877), np.float32(0.09489817), np.float32(0.09305728), np.float32(0.08166449), np.float32(0.073182605), np.float32(0.06455611), np.float32(0.06154372), np.float32(0.064910114), np.float32(0.067323886), np.float32(0.072804004), np.float32(0.08299416), np.float32(0.08697535), np.float32(0.08457449), np.float32(0.08462469), np.float32(0.082504064), np.float32(0.08624195), np.float32(0.088078946), np.float32(0.076132394), np.float32(0.0816855), np.float32(0.08499306), np.float32(0.08382734), np.float32(0.087520346), np.float32(0.08380907), np.float32(0.08953697), np.float32(0.083245456), np.float32(0.082653366), np.float32(0.0903329), np.float32(0.106911846), np.float32(0.11753167), np.float32(0.136861), np.float32(0.15117429), np.float32(0.15670466), np.float32(0.1740486), np.float32(0.17064226), np.float32(0.17805701), np.float32(0.1448541), np.float32(0.14184865), np.float32(0.116894), np.float32(0.11824035), np.float32(0.11443401), np.float32(0.10623501), np.float32(0.10705227), np.float32(0.096551515), np.float32(0.09018946), np.float32(0.087641954), np.float32(0.0773223), np.float32(0.07955471), np.float32(0.077733584), np.float32(0.07797824), np.float32(0.08087684), np.float32(0.08511809), np.float32(0.09565923), np.float32(0.088910505), np.float32(0.07690158), np.float32(0.06793991), np.float32(0.06370555), np.float32(0.06635439), np.float32(0.061475713), np.float32(0.062545136), np.float32(0.06377871), np.float32(0.06712824), np.float32(0.072816074), np.float32(0.06924384), np.float32(0.070495896), np.float32(0.07089289), np.float32(0.06951987), np.float32(0.07529225), np.float32(0.085185364), np.float32(0.09507213), np.float32(0.116034254), np.float32(0.124017276), np.float32(0.13648291), np.float32(0.15450752), np.float32(0.16293298), np.float32(0.14767776), np.float32(0.14913462), np.float32(0.15331307), np.float32(0.16760597), np.float32(0.18088195), np.float32(0.21409927), np.float32(0.21392232), np.float32(0.22197765), np.float32(0.23411308), np.float32(0.24335477), np.float32(0.24109463), np.float32(0.2370513), np.float32(0.23534276), np.float32(0.3016363), np.float32(0.28161412), np.float32(0.29762772), np.float32(0.26020712), np.float32(0.24384417), np.float32(0.2426525), np.float32(0.22915016), np.float32(0.19625627), np.float32(0.2034973), np.float32(0.19832598), np.float32(0.19079277), np.float32(0.2235423), np.float32(0.19461454), np.float32(0.16825537), np.float32(0.13782606), np.float32(0.1338572), np.float32(0.10013015), np.float32(0.09234755), np.float32(0.093111), np.float32(0.08311722), np.float32(0.06945013), np.float32(0.06576523), np.float32(0.055015516), np.float32(0.048918318), np.float32(0.047599446), np.float32(0.050423987), np.float32(0.045714952), np.float32(0.044367146), np.float32(0.045761082), np.float32(0.046988606), np.float32(0.04740848), np.float32(0.04878194), np.float32(0.042945504), np.float32(0.040946394), np.float32(0.04103877), np.float32(0.04688095), np.float32(0.051416174), np.float32(0.048982065), np.float32(0.047399502), np.float32(0.044736374), np.float32(0.043150384), np.float32(0.039955545), np.float32(0.034801435), np.float32(0.03224063), np.float32(0.030620392), np.float32(0.029089523), np.float32(0.027440507), np.float32(0.028201243), np.float32(0.029143538), np.float32(0.03016933), np.float32(0.03595029), np.float32(0.037699834), np.float32(0.04237613), np.float32(0.042649943), np.float32(0.04501082), np.float32(0.046580046), np.float32(0.046142127), np.float32(0.046953715), np.float32(0.04556966), np.float32(0.035926823), np.float32(0.030723846), np.float32(0.02807941), np.float32(0.029212086), np.float32(0.031051865), np.float32(0.032513354), np.float32(0.032957647), np.float32(0.034617413), np.float32(0.039861206), np.float32(0.045306813), np.float32(0.050118536), np.float32(0.055197224), np.float32(0.05901918), np.float32(0.063875675), np.float32(0.06376878), np.float32(0.064173065), np.float32(0.06415888), np.float32(0.059756495), np.float32(0.059577707), np.float32(0.06933337), np.float32(0.0723992), np.float32(0.075781), np.float32(0.08406849), np.float32(0.087584), np.float32(0.09805278), np.float32(0.10794182), np.float32(0.12825689), np.float32(0.16934517), np.float32(0.20492567), np.float32(0.22637026), np.float32(0.24952455), np.float32(0.25435275), np.float32(0.28920496), np.float32(0.3282643), np.float32(0.3816904), np.float32(0.42695844), np.float32(0.42818928), np.float32(0.46212837), np.float32(0.41164723), np.float32(0.3470709), np.float32(0.29822594), np.float32(0.28948233), np.float32(0.29349148), np.float32(0.2489116), np.float32(0.23763876), np.float32(0.24440473), np.float32(0.18085086), np.float32(0.17632313), np.float32(0.18337852), np.float32(0.1520773), np.float32(0.12502317), np.float32(0.11245914), np.float32(0.10500881), np.float32(0.08264203), np.float32(0.07126003), np.float32(0.060801197), np.float32(0.057552997), np.float32(0.05808103), np.float32(0.055476982), np.float32(0.055389326), np.float32(0.055049237), np.float32(0.05310993), np.float32(0.049650468), np.float32(0.0457745), np.float32(0.04972263), np.float32(0.049110785), np.float32(0.046289343), np.float32(0.045410234), np.float32(0.0456368), np.float32(0.048377994), np.float32(0.04862101), np.float32(0.05074557), np.float32(0.061961956), np.float32(0.07097213), np.float32(0.0709743), np.float32(0.07249647), np.float32(0.06815702), np.float32(0.06525474), np.float32(0.05542434), np.float32(0.0568892), np.float32(0.052118693), np.float32(0.052448362), np.float32(0.051275596), np.float32(0.048884198), np.float32(0.055132143), np.float32(0.05674981), np.float32(0.05772829), np.float32(0.059582487), np.float32(0.06014309), np.float32(0.06348181), np.float32(0.067684464), np.float32(0.0744527), np.float32(0.0850587), np.float32(0.09472964), np.float32(0.10066815), np.float32(0.104282655), np.float32(0.09047021), np.float32(0.081398524), np.float32(0.07292757), np.float32(0.0714167), np.float32(0.06923694), np.float32(0.07059745), np.float32(0.06750427), np.float32(0.06141931), np.float32(0.058491476), np.float32(0.051804617), np.float32(0.048530538), np.float32(0.048264146), np.float32(0.047104955), np.float32(0.04161542), np.float32(0.037026294), np.float32(0.036758848), np.float32(0.028915862), np.float32(0.025912464), np.float32(0.023678247), np.float32(0.02029715), np.float32(0.018372072), np.float32(0.019039612), np.float32(0.021676855), np.float32(0.022179015), np.float32(0.029229036), np.float32(0.030287467), np.float32(0.036084786), np.float32(0.0400253), np.float32(0.04439268), np.float32(0.04936995), np.float32(0.058596876), np.float32(0.06480285), np.float32(0.07012316), np.float32(0.068634495), np.float32(0.063946106), np.float32(0.063017264), np.float32(0.058896773), np.float32(0.059794053), np.float32(0.05914852), np.float32(0.063856944), np.float32(0.06495167), np.float32(0.06846204), np.float32(0.068773344), np.float32(0.08499207), np.float32(0.09983813), np.float32(0.09631632), np.float32(0.09373688), np.float32(0.10007832), np.float32(0.089757875), np.float32(0.09196459), np.float32(0.08632739), np.float32(0.08647695), np.float32(0.07734824), np.float32(0.075446956), np.float32(0.069703855), np.float32(0.07284047), np.float32(0.07423842), np.float32(0.07117996), np.float32(0.07938979), np.float32(0.08426825), np.float32(0.08454572), np.float32(0.0913059), np.float32(0.09177385), np.float32(0.09561845), np.float32(0.09170782), np.float32(0.084977135), np.float32(0.06685746), np.float32(0.048791032), np.float32(0.038765814), np.float32(0.03447289), np.float32(0.03157337), np.float32(0.026234262), np.float32(0.026800182), np.float32(0.027343769), np.float32(0.02875253), np.float32(0.030021505), np.float32(0.035494484), np.float32(0.042776726), np.float32(0.048565052), np.float32(0.056465294), np.float32(0.060710803), np.float32(0.060735554), np.float32(0.06603263), np.float32(0.06579764), np.float32(0.062079508), np.float32(0.058978457), np.float32(0.06283203), np.float32(0.061175816), np.float32(0.06671115), np.float32(0.0725891), np.float32(0.08031787), np.float32(0.08875491), np.float32(0.09663142), np.float32(0.10148024), np.float32(0.10921222), np.float32(0.11457361), np.float32(0.117658384), np.float32(0.13150536), np.float32(0.12703323), np.float32(0.13571908), np.float32(0.13265792), np.float32(0.13551645), np.float32(0.12807834), np.float32(0.11716367), np.float32(0.11374216), np.float32(0.11130418), np.float32(0.10661016), np.float32(0.10755215), np.float32(0.11273944), np.float32(0.11814707), np.float32(0.10114356), np.float32(0.102492355), np.float32(0.10474151), np.float32(0.11069468), np.float32(0.10512994), np.float32(0.10472461), np.float32(0.10071914), np.float32(0.09633376), np.float32(0.091113865), np.float32(0.09628579), np.float32(0.10488002), np.float32(0.09791403), np.float32(0.103195146), np.float32(0.103835344), np.float32(0.10472414), np.float32(0.10205671), np.float32(0.09663069), np.float32(0.09749289), np.float32(0.099057235), np.float32(0.09323971), np.float32(0.08586884), np.float32(0.07558393), np.float32(0.06439449), np.float32(0.05830089), np.float32(0.06253943), np.float32(0.07369693), np.float32(0.062948145), np.float32(0.056487367), np.float32(0.05669059), np.float32(0.07642143), np.float32(0.08238175), np.float32(0.0939073), np.float32(0.11452032), np.float32(0.11880349), np.float32(0.1157606), np.float32(0.12202532), np.float32(0.104789965), np.float32(0.10028592), np.float32(0.09949753), np.float32(0.100337945), np.float32(0.10140767), np.float32(0.10503333), np.float32(0.11153003), np.float32(0.13252284), np.float32(0.1346722), np.float32(0.13310058), np.float32(0.13013588), np.float32(0.12543993), np.float32(0.1169387), np.float32(0.09751427), np.float32(0.0964568), np.float32(0.10369574), np.float32(0.0873546), np.float32(0.08648354), np.float32(0.07123826), np.float32(0.05854759), np.float32(0.055542737), np.float32(0.057875913), np.float32(0.0459515), np.float32(0.04266089), np.float32(0.042657997), np.float32(0.03948298), np.float32(0.043881465), np.float32(0.047819618), np.float32(0.042104293), np.float32(0.03657403), np.float32(0.034880824), np.float32(0.03247815), np.float32(0.035102267), np.float32(0.03709161), np.float32(0.043429602), np.float32(0.053116117), np.float32(0.06641136), np.float32(0.07271822), np.float32(0.073854886), np.float32(0.07219693), np.float32(0.06875936), np.float32(0.06811233), np.float32(0.075987026), np.float32(0.08403802), np.float32(0.08317565), np.float32(0.07887045), np.float32(0.083455145), np.float32(0.09792709), np.float32(0.10571955), np.float32(0.11412805), np.float32(0.11058432), np.float32(0.13057709), np.float32(0.13212252), np.float32(0.13567394), np.float32(0.15621115), np.float32(0.1626699), np.float32(0.16412862), np.float32(0.16416873), np.float32(0.17249607), np.float32(0.15345915), np.float32(0.15042073), np.float32(0.14962922), np.float32(0.138948), np.float32(0.13715039), np.float32(0.1506221), np.float32(0.148445), np.float32(0.13900249), np.float32(0.14924864), np.float32(0.14002888), np.float32(0.15016575), np.float32(0.146392), np.float32(0.12526202), np.float32(0.10394599), np.float32(0.095191225), np.float32(0.07973601), np.float32(0.06452514), np.float32(0.0632516), np.float32(0.057097323), np.float32(0.04514844), np.float32(0.040624324), np.float32(0.045730036), np.float32(0.063057736), np.float32(0.06089399), np.float32(0.061481755), np.float32(0.06489913), np.float32(0.06010249), np.float32(0.06033578), np.float32(0.06896478), np.float32(0.06388484), np.float32(0.056192566), np.float32(0.059606582), np.float32(0.053735487), np.float32(0.04498592), np.float32(0.04513673), np.float32(0.045537453), np.float32(0.05334257), np.float32(0.053345505), np.float32(0.056632843), np.float32(0.055133235), np.float32(0.06412384), np.float32(0.064362966), np.float32(0.07661207), np.float32(0.09476218), np.float32(0.11895202), np.float32(0.15426697), np.float32(0.16443351), np.float32(0.15875816), np.float32(0.16372043), np.float32(0.15171206), np.float32(0.15785961), np.float32(0.13138439), np.float32(0.12405603), np.float32(0.09801411), np.float32(0.09881795), np.float32(0.100979134), np.float32(0.099994935), np.float32(0.11290871), np.float32(0.1192554), np.float32(0.12020302), np.float32(0.1442091), np.float32(0.11533906), np.float32(0.14118253), np.float32(0.16152543), np.float32(0.21241577), np.float32(0.24259382), np.float32(0.20336996), np.float32(0.18384612), np.float32(0.16957429), np.float32(0.14971103), np.float32(0.11910217), np.float32(0.11123684), np.float32(0.10188493), np.float32(0.104113616), np.float32(0.128486), np.float32(0.1490674), np.float32(0.17777078), np.float32(0.15477313), np.float32(0.16943118), np.float32(0.11674375), np.float32(0.110817865), np.float32(0.1282248)], 'MEDAKPDPSKTVELADSNPTASINANEDSKVTTDVVNDVPYYRNLVKSNAEALNKLCDKWKIYEDTISEEVGKENAETILGDIRTCIGQAKLLMKERFSQFSGLIDKCEFGSNDKPVLCHDLQGFWDMVNFQVVDVQEKFSNLEERKKNNWPKTEPEKNTNIKKRTLKRKSATNTTNEAKKIEAKKRLAAAKAALKKKVQMPSVTFDAGFFKVDSPVRSLRDCGRTPSTTERKRPATPSSDNFLHGRYLKRRLEAMTPELKKTLNFEAAADSIEQETSENVCKAPVVAAANEKRTISTETEMNEFNVERALTEISKQFNFVQNMYRTRETSTKSVQTLKEKTIKAEENHSNDSYKELYHVQLGKSKVLETQLELYKSV': [np.float32(0.96790665), np.float32(0.96845746), np.float32(0.97001195), np.float32(0.97118104), np.float32(0.97115153), np.float32(0.9686187), np.float32(0.9700916), np.float32(0.9681599), np.float32(0.96916527), np.float32(0.9698906), np.float32(0.97125095), np.float32(0.9709753), np.float32(0.9688363), np.float32(0.963659), np.float32(0.9585853), np.float32(0.95734453), np.float32(0.9595646), np.float32(0.95953465), np.float32(0.9612333), np.float32(0.96213114), np.float32(0.9616741), np.float32(0.9610561), np.float32(0.9567199), np.float32(0.95061135), np.float32(0.9449391), np.float32(0.9436429), np.float32(0.9255732), np.float32(0.9010519), np.float32(0.87362003), np.float32(0.8664367), np.float32(0.82012385), np.float32(0.80125886), np.float32(0.7370339), np.float32(0.67164874), np.float32(0.62407476), np.float32(0.60939705), np.float32(0.5455257), np.float32(0.48796958), np.float32(0.42282185), np.float32(0.39118665), np.float32(0.35643452), np.float32(0.29732427), np.float32(0.26331487), np.float32(0.25937966), np.float32(0.24977225), np.float32(0.19448507), np.float32(0.18166295), np.float32(0.1823446), np.float32(0.16365197), np.float32(0.16747195), np.float32(0.16822009), np.float32(0.16620974), np.float32(0.16026694), np.float32(0.15568331), np.float32(0.16208729), np.float32(0.15189238), np.float32(0.15915307), np.float32(0.18407369), np.float32(0.19600141), np.float32(0.18598092), np.float32(0.1853456), np.float32(0.19859836), np.float32(0.2073941), np.float32(0.19941325), np.float32(0.19491923), np.float32(0.21532352), np.float32(0.21317148), np.float32(0.19933966), np.float32(0.19429891), np.float32(0.2022191), np.float32(0.1911666), np.float32(0.1785229), np.float32(0.18392198), np.float32(0.16957234), np.float32(0.16674277), np.float32(0.1697113), np.float32(0.17829232), np.float32(0.17799687), np.float32(0.17322208), np.float32(0.19334312), np.float32(0.19371083), np.float32(0.1605004), np.float32(0.14837316), np.float32(0.16466235), np.float32(0.16991776), np.float32(0.1505885), np.float32(0.115951285), np.float32(0.11529324), np.float32(0.116648056), np.float32(0.099180095), np.float32(0.088181056), np.float32(0.10073718), np.float32(0.11585351), np.float32(0.092829585), np.float32(0.09641064), np.float32(0.09443184), np.float32(0.07976541), np.float32(0.08290406), np.float32(0.08720949), np.float32(0.0975094), np.float32(0.09137084), np.float32(0.09844471), np.float32(0.11821332), np.float32(0.12189823), np.float32(0.11959653), np.float32(0.13188273), np.float32(0.13773559), np.float32(0.12210954), np.float32(0.13391393), np.float32(0.13518988), np.float32(0.1429909), np.float32(0.14321585), np.float32(0.15198283), np.float32(0.15149115), np.float32(0.14079213), np.float32(0.13351564), np.float32(0.13834874), np.float32(0.12854047), np.float32(0.13533534), np.float32(0.12664746), np.float32(0.13187662), np.float32(0.111234374), np.float32(0.104814366), np.float32(0.10338252), np.float32(0.09292337), np.float32(0.08910686), np.float32(0.08619291), np.float32(0.08586075), np.float32(0.08187284), np.float32(0.088717945), np.float32(0.0973099), np.float32(0.113565065), np.float32(0.11085698), np.float32(0.125393), np.float32(0.13931654), np.float32(0.14204258), np.float32(0.14998943), np.float32(0.18387833), np.float32(0.22088784), np.float32(0.2476405), np.float32(0.31239203), np.float32(0.37101358), np.float32(0.42350212), np.float32(0.47259742), np.float32(0.5316574), np.float32(0.58911586), np.float32(0.6158091), np.float32(0.67758214), np.float32(0.7377766), np.float32(0.78119195), np.float32(0.8033293), np.float32(0.8328471), np.float32(0.8774051), np.float32(0.90194577), np.float32(0.90920675), np.float32(0.9202168), np.float32(0.9395053), np.float32(0.9471298), np.float32(0.9514083), np.float32(0.9545969), np.float32(0.9549781), np.float32(0.95833445), np.float32(0.95576924), np.float32(0.9607047), np.float32(0.9586585), np.float32(0.9550364), np.float32(0.9595408), np.float32(0.9508316), np.float32(0.9497699), np.float32(0.9376065), np.float32(0.925043), np.float32(0.91372424), np.float32(0.8877897), np.float32(0.8861882), np.float32(0.8810136), np.float32(0.86865836), np.float32(0.8375992), np.float32(0.8246107), np.float32(0.8046154), np.float32(0.7911406), np.float32(0.7774559), np.float32(0.7657431), np.float32(0.74965996), np.float32(0.7490242), np.float32(0.73717725), np.float32(0.76070285), np.float32(0.76936907), np.float32(0.765537), np.float32(0.76935685), np.float32(0.7821701), np.float32(0.80046046), np.float32(0.82016414), np.float32(0.8236667), np.float32(0.82712245), np.float32(0.8375308), np.float32(0.84347427), np.float32(0.8649038), np.float32(0.87057996), np.float32(0.8669033), np.float32(0.8767299), np.float32(0.89117455), np.float32(0.90822756), np.float32(0.9160077), np.float32(0.92231953), np.float32(0.9289021), np.float32(0.9366823), np.float32(0.943853), np.float32(0.94373524), np.float32(0.9457944), np.float32(0.94956076), np.float32(0.9510188), np.float32(0.9493825), np.float32(0.9468128), np.float32(0.95267516), np.float32(0.95159966), np.float32(0.95503944), np.float32(0.9535491), np.float32(0.9529858), np.float32(0.95069927), np.float32(0.9502689), np.float32(0.94699085), np.float32(0.94977504), np.float32(0.9464741), np.float32(0.9465476), np.float32(0.9492068), np.float32(0.9528946), np.float32(0.95737046), np.float32(0.96351475), np.float32(0.96275306), np.float32(0.9550827), np.float32(0.9590312), np.float32(0.96052957), np.float32(0.93946344), np.float32(0.9368524), np.float32(0.92211556), np.float32(0.91124105), np.float32(0.8962181), np.float32(0.8857528), np.float32(0.87479347), np.float32(0.86368793), np.float32(0.83403206), np.float32(0.7868768), np.float32(0.77314794), np.float32(0.7347799), np.float32(0.67851615), np.float32(0.6205378), np.float32(0.604006), np.float32(0.5841909), np.float32(0.5056025), np.float32(0.49965632), np.float32(0.5021317), np.float32(0.47980252), np.float32(0.4759024), np.float32(0.47433206), np.float32(0.5052703), np.float32(0.51484877), np.float32(0.50468117), np.float32(0.509905), np.float32(0.49401432), np.float32(0.47552654), np.float32(0.49412623), np.float32(0.4979662), np.float32(0.53130174), np.float32(0.5714661), np.float32(0.61381596), np.float32(0.6350022), np.float32(0.69320315), np.float32(0.71543986), np.float32(0.7383865), np.float32(0.7798691), np.float32(0.79471695), np.float32(0.799209), np.float32(0.8067694), np.float32(0.83802444), np.float32(0.82536274), np.float32(0.85253364), np.float32(0.8611088), np.float32(0.86502576), np.float32(0.8776099), np.float32(0.899742), np.float32(0.90239614), np.float32(0.90073526), np.float32(0.9127081), np.float32(0.9228159), np.float32(0.925659), np.float32(0.92233264), np.float32(0.9175526), np.float32(0.90415996), np.float32(0.8898753), np.float32(0.8812136), np.float32(0.86492854), np.float32(0.8520236), np.float32(0.8276041), np.float32(0.7659893), np.float32(0.71694016), np.float32(0.6828485), np.float32(0.662747), np.float32(0.6620418), np.float32(0.59853864), np.float32(0.59140736), np.float32(0.5725474), np.float32(0.5123708), np.float32(0.47894508), np.float32(0.5192547), np.float32(0.5056119), np.float32(0.46830773), np.float32(0.46162525), np.float32(0.44814333), np.float32(0.45200828), np.float32(0.42041424), np.float32(0.40153435), np.float32(0.39301208), np.float32(0.3680872), np.float32(0.33734325), np.float32(0.34441492), np.float32(0.32467532), np.float32(0.35333908), np.float32(0.3617282), np.float32(0.36460763), np.float32(0.3789247), np.float32(0.37991947), np.float32(0.39244017), np.float32(0.39220926), np.float32(0.40113786), np.float32(0.41308948), np.float32(0.40870085), np.float32(0.42192492), np.float32(0.42653164), np.float32(0.4206491), np.float32(0.4410867), np.float32(0.4634505), np.float32(0.4486446), np.float32(0.4390157), np.float32(0.44735774), np.float32(0.44778314), np.float32(0.4406902), np.float32(0.46988854), np.float32(0.5120446), np.float32(0.49651024), np.float32(0.53075826), np.float32(0.5415869), np.float32(0.4978713), np.float32(0.4691166), np.float32(0.45878175), np.float32(0.45411646), np.float32(0.42411578), np.float32(0.4468228), np.float32(0.4901962), np.float32(0.49986568), np.float32(0.4720693), np.float32(0.4686061), np.float32(0.48379776), np.float32(0.44203836), np.float32(0.4510147), np.float32(0.49147424), np.float32(0.45895284), np.float32(0.4552983), np.float32(0.46839544), np.float32(0.44427845), np.float32(0.40849876), np.float32(0.41151685), np.float32(0.4264267), np.float32(0.4497775), np.float32(0.44550562), np.float32(0.44514218), np.float32(0.46210536), np.float32(0.47417054), np.float32(0.47189483), np.float32(0.4371041), np.float32(0.5096692), np.float32(0.52539223), np.float32(0.49282646), np.float32(0.4989166), np.float32(0.52387756), np.float32(0.48093352), np.float32(0.4684761), np.float32(0.47365114), np.float32(0.48956951)], 'MGRKKIQIQRITDERNRQVTFTKRKFGLMKKAYELSVLCDCEIALIIFNHSNKLFQYASTDMDKVLLKYTEYNEPHESRTNADIIETLRKKGFNGCDSPEPDGEDSLEQSPLLEDKYRRASEELDGLFRRYGSTVPAPNFAMPVTVPVSNQSSLQFSNPSGSLVTPSLVTSSLTDPRLLSPQQPALQRNSVSPGLPQRPASAGAMLGGDLNSANGACPSPVGNGYVSARASPGLLPVANGNSLNKVIPAKSPPPPTHSTQLGAPSRKPDLRVITSQAGKGLMHHLTEDHLDLNNAQRLGVSQSTHSLTTPVVSVATPSLLSQGLPFSSMPTAYNTDYQLTSAELSSLPAFSSPGGLSLGNVTAWQQPQQPQQPQQPQPPQQQPPQPQQPQPQQPQQPQQPPQQQSHLVPVSLSNLIPGSPLPHVGAALTVTTHPHISIKSEPVSPSRERSPAPPPPAVFPAARPEPGDGLSSPAGGSYETGDRDDGRGDFGPTLGLLRPAPEPEAEGSAVKRMRLDTWTLK': [np.float32(0.6611073), np.float32(0.5990865), np.float32(0.6061941), np.float32(0.619047), np.float32(0.5970554), np.float32(0.5637689), np.float32(0.5663324), np.float32(0.51491773), np.float32(0.49274343), np.float32(0.44558063), np.float32(0.41427115), np.float32(0.44313914), np.float32(0.43247694), np.float32(0.3867588), np.float32(0.34722567), np.float32(0.3354178), np.float32(0.30759928), np.float32(0.2958802), np.float32(0.30583915), np.float32(0.28737098), np.float32(0.24842316), np.float32(0.23456046), np.float32(0.23357384), np.float32(0.23135039), np.float32(0.21117255), np.float32(0.20647043), np.float32(0.19699769), np.float32(0.17693017), np.float32(0.1718665), np.float32(0.16777839), np.float32(0.150483), np.float32(0.12254967), np.float32(0.11044375), np.float32(0.10177164), np.float32(0.08815978), np.float32(0.07541592), np.float32(0.06951651), np.float32(0.06109647), np.float32(0.06784108), np.float32(0.06735777), np.float32(0.07418426), np.float32(0.09049872), np.float32(0.08609709), np.float32(0.081195645), np.float32(0.0941328), np.float32(0.084529184), np.float32(0.08105995), np.float32(0.08413952), np.float32(0.09423782), np.float32(0.09545793), np.float32(0.09081093), np.float32(0.095261484), np.float32(0.093664564), np.float32(0.092208415), np.float32(0.08129078), np.float32(0.09395944), np.float32(0.094407864), np.float32(0.08915299), np.float32(0.0959216), np.float32(0.1110354), np.float32(0.12113449), np.float32(0.12864824), np.float32(0.13692912), np.float32(0.1477435), np.float32(0.16093385), np.float32(0.1723942), np.float32(0.17823853), np.float32(0.20166004), np.float32(0.19602787), np.float32(0.19453752), np.float32(0.20416923), np.float32(0.20232634), np.float32(0.19229963), np.float32(0.18049109), np.float32(0.18380915), np.float32(0.17091674), np.float32(0.14148591), np.float32(0.14562911), np.float32(0.17168652), np.float32(0.17943323), np.float32(0.17875469), np.float32(0.19778766), np.float32(0.24718744), np.float32(0.24341685), np.float32(0.26107603), np.float32(0.28223637), np.float32(0.2926256), np.float32(0.31992874), np.float32(0.35975584), np.float32(0.37151444), np.float32(0.425636), np.float32(0.45334423), np.float32(0.4929336), np.float32(0.531629), np.float32(0.54739094), np.float32(0.5590024), np.float32(0.6053102), np.float32(0.6400814), np.float32(0.6801569), np.float32(0.7392662), np.float32(0.77374077), np.float32(0.8461886), np.float32(0.8775567), np.float32(0.9048729), np.float32(0.8934726), np.float32(0.8813443), np.float32(0.8798521), np.float32(0.866211), np.float32(0.8143348), np.float32(0.77111), np.float32(0.7550968), np.float32(0.74846786), np.float32(0.70991814), np.float32(0.6872232), np.float32(0.6189015), np.float32(0.57473266), np.float32(0.48542184), np.float32(0.5182457), np.float32(0.53007036), np.float32(0.5420673), np.float32(0.47518623), np.float32(0.43460074), np.float32(0.45121765), np.float32(0.44909742), np.float32(0.44634765), np.float32(0.4454034), np.float32(0.46131834), np.float32(0.5286413), np.float32(0.6089034), np.float32(0.69637114), np.float32(0.7695089), np.float32(0.78321224), np.float32(0.83535075), np.float32(0.8789727), np.float32(0.89740777), np.float32(0.91304916), np.float32(0.92795587), np.float32(0.9408925), np.float32(0.9585873), np.float32(0.9661143), np.float32(0.971475), np.float32(0.9717305), np.float32(0.974743), np.float32(0.97613436), np.float32(0.9782616), np.float32(0.9779442), np.float32(0.97867453), np.float32(0.97954744), np.float32(0.97991276), np.float32(0.97953206), np.float32(0.9800489), np.float32(0.9806984), np.float32(0.9800046), np.float32(0.9799534), np.float32(0.9796753), np.float32(0.9795609), np.float32(0.980068), np.float32(0.9805202), np.float32(0.98018515), np.float32(0.9806012), np.float32(0.97972965), np.float32(0.9802988), np.float32(0.98001295), np.float32(0.97968584), np.float32(0.9798008), np.float32(0.9801602), np.float32(0.98005694), np.float32(0.97983354), np.float32(0.97879195), np.float32(0.9791763), np.float32(0.9793722), np.float32(0.97911984), np.float32(0.9793102), np.float32(0.9791088), np.float32(0.979415), np.float32(0.97910666), np.float32(0.97914875), np.float32(0.97931105), np.float32(0.9793106), np.float32(0.9801902), np.float32(0.9793171), np.float32(0.9798608), np.float32(0.97972715), np.float32(0.98111343), np.float32(0.9814153), np.float32(0.98206145), np.float32(0.98197216), np.float32(0.9824808), np.float32(0.983105), np.float32(0.9828051), np.float32(0.98283976), np.float32(0.9825308), np.float32(0.9830683), np.float32(0.98333216), np.float32(0.9832985), np.float32(0.9836374), np.float32(0.98368466), np.float32(0.9831088), np.float32(0.98239166), np.float32(0.9825377), np.float32(0.9823027), np.float32(0.9828834), np.float32(0.9829717), np.float32(0.98290145), np.float32(0.9833556), np.float32(0.9842902), np.float32(0.98446596), np.float32(0.9844573), np.float32(0.98499125), np.float32(0.9857304), np.float32(0.9854704), np.float32(0.98558664), np.float32(0.9854338), np.float32(0.9854521), np.float32(0.9848823), np.float32(0.98442405), np.float32(0.9840164), np.float32(0.98415184), np.float32(0.9838419), np.float32(0.98366076), np.float32(0.983651), np.float32(0.9837217), np.float32(0.9842802), np.float32(0.9843747), np.float32(0.9839776), np.float32(0.98407793), np.float32(0.98377544), np.float32(0.9836199), np.float32(0.983383), np.float32(0.9832561), np.float32(0.98325783), np.float32(0.9834297), np.float32(0.98338693), np.float32(0.982781), np.float32(0.9831777), np.float32(0.98294604), np.float32(0.98271704), np.float32(0.98276156), np.float32(0.9829942), np.float32(0.98344755), np.float32(0.9830292), np.float32(0.98270816), np.float32(0.98220795), np.float32(0.98207664), np.float32(0.98146033), np.float32(0.98127973), np.float32(0.9806012), np.float32(0.98026454), np.float32(0.98108107), np.float32(0.9816974), np.float32(0.9818652), np.float32(0.9818534), np.float32(0.9819733), np.float32(0.98132896), np.float32(0.98163927), np.float32(0.98133415), np.float32(0.9809337), np.float32(0.9809414), np.float32(0.98004353), np.float32(0.97986376), np.float32(0.9785614), np.float32(0.9768937), np.float32(0.9763718), np.float32(0.97523105), np.float32(0.9749611), np.float32(0.97466964), np.float32(0.97379047), np.float32(0.9743144), np.float32(0.9728485), np.float32(0.97348785), np.float32(0.97350013), np.float32(0.9715235), np.float32(0.9713387), np.float32(0.97075605), np.float32(0.96978253), np.float32(0.96916413), np.float32(0.9695058), np.float32(0.96834743), np.float32(0.9713019), np.float32(0.96998245), np.float32(0.969376), np.float32(0.96873707), np.float32(0.9707646), np.float32(0.9688288), np.float32(0.96989024), np.float32(0.9716414), np.float32(0.973214), np.float32(0.9716323), np.float32(0.97571146), np.float32(0.97452885), np.float32(0.97511977), np.float32(0.9748946), np.float32(0.9755853), np.float32(0.97561806), np.float32(0.97432333), np.float32(0.9752641), np.float32(0.97613394), np.float32(0.9755199), np.float32(0.9755348), np.float32(0.9772355), np.float32(0.9772954), np.float32(0.9779701), np.float32(0.9785669), np.float32(0.9795232), np.float32(0.9798085), np.float32(0.9801048), np.float32(0.97931427), np.float32(0.97946733), np.float32(0.9796387), np.float32(0.9785634), np.float32(0.9788104), np.float32(0.9792062), np.float32(0.9797847), np.float32(0.9796116), np.float32(0.98104596), np.float32(0.98113096), np.float32(0.9817162), np.float32(0.981978), np.float32(0.98172337), np.float32(0.9813974), np.float32(0.98193467), np.float32(0.98273164), np.float32(0.9828834), np.float32(0.9826141), np.float32(0.9819734), np.float32(0.982067), np.float32(0.98031074), np.float32(0.9799265), np.float32(0.97888184), np.float32(0.97901183), np.float32(0.9778856), np.float32(0.97761506), np.float32(0.97775763), np.float32(0.9765089), np.float32(0.9765555), np.float32(0.97716117), np.float32(0.9759957), np.float32(0.9758935), np.float32(0.9753793), np.float32(0.9757716), np.float32(0.97522235), np.float32(0.9753929), np.float32(0.97734207), np.float32(0.9780595), np.float32(0.97898394), np.float32(0.9789944), np.float32(0.98029685), np.float32(0.98063), np.float32(0.9815325), np.float32(0.98167545), np.float32(0.9816706), np.float32(0.98233795), np.float32(0.9832064), np.float32(0.9833825), np.float32(0.9835787), np.float32(0.9839361), np.float32(0.984263), np.float32(0.9847252), np.float32(0.984931), np.float32(0.9849074), np.float32(0.98490083), np.float32(0.9845167), np.float32(0.98508966), np.float32(0.9854697), np.float32(0.98560274), np.float32(0.9853721), np.float32(0.9853136), np.float32(0.98452723), np.float32(0.9842844), np.float32(0.98464185), np.float32(0.9846933), np.float32(0.9851305), np.float32(0.98533165), np.float32(0.9859811), np.float32(0.9861485), np.float32(0.9869213), np.float32(0.98676884), np.float32(0.9871177), np.float32(0.98719317), np.float32(0.98740876), np.float32(0.98793346), np.float32(0.9878231), np.float32(0.9882457), np.float32(0.9886361), np.float32(0.9883002), np.float32(0.9882741), np.float32(0.9879374), np.float32(0.9878169), np.float32(0.9878997), np.float32(0.98794764), np.float32(0.98784083), np.float32(0.9876644), np.float32(0.98746616), np.float32(0.98699373), np.float32(0.98672825), np.float32(0.98697877), np.float32(0.9863647), np.float32(0.9858832), np.float32(0.98575366), np.float32(0.9847168), np.float32(0.98447627), np.float32(0.9839348), np.float32(0.98334426), np.float32(0.9834238), np.float32(0.9832615), np.float32(0.9823965), np.float32(0.9817754), np.float32(0.9810276), np.float32(0.9796984), np.float32(0.9796647), np.float32(0.97841996), np.float32(0.9785508), np.float32(0.97956586), np.float32(0.97803044), np.float32(0.9779334), np.float32(0.9781592), np.float32(0.9787192), np.float32(0.9790045), np.float32(0.9780598), np.float32(0.97663206), np.float32(0.97601116), np.float32(0.97626865), np.float32(0.9758893), np.float32(0.97744465), np.float32(0.9772859), np.float32(0.97853994), np.float32(0.979483), np.float32(0.97909766), np.float32(0.97899985), np.float32(0.97957635), np.float32(0.9798911), np.float32(0.98130417), np.float32(0.9805766), np.float32(0.980198), np.float32(0.98035425), np.float32(0.97956204), np.float32(0.9787628), np.float32(0.97909355), np.float32(0.9786112), np.float32(0.9793617), np.float32(0.9788825), np.float32(0.9790229), np.float32(0.97968906), np.float32(0.9812448), np.float32(0.9813898), np.float32(0.9817908), np.float32(0.9825776), np.float32(0.9821875), np.float32(0.981671), np.float32(0.9817115), np.float32(0.98101646), np.float32(0.98131955), np.float32(0.9815076), np.float32(0.98170954), np.float32(0.9818881), np.float32(0.98194695), np.float32(0.98301125), np.float32(0.9827755), np.float32(0.98336065), np.float32(0.98378354), np.float32(0.98387396), np.float32(0.98399895), np.float32(0.984404), np.float32(0.9843944), np.float32(0.9844074), np.float32(0.9838667), np.float32(0.9843568), np.float32(0.98459226), np.float32(0.98482877), np.float32(0.98540664), np.float32(0.9849903), np.float32(0.9848178), np.float32(0.98471504), np.float32(0.9848409), np.float32(0.98436964), np.float32(0.9845018), np.float32(0.9835803), np.float32(0.98339707), np.float32(0.9830419), np.float32(0.98229903), np.float32(0.981859), np.float32(0.9816673), np.float32(0.98057425), np.float32(0.9805362), np.float32(0.9811497), np.float32(0.9831596), np.float32(0.9823), np.float32(0.98246586), np.float32(0.9817146), np.float32(0.9810166), np.float32(0.9804503), np.float32(0.979838), np.float32(0.9803514), np.float32(0.9803832), np.float32(0.9798392), np.float32(0.97902155), np.float32(0.97811025), np.float32(0.97678864), np.float32(0.97509956), np.float32(0.97331196), np.float32(0.97368556), np.float32(0.9694139), np.float32(0.96274024), np.float32(0.95850545), np.float32(0.95326746), np.float32(0.9511972), np.float32(0.9393839), np.float32(0.9342156), np.float32(0.9450779), np.float32(0.9525393), np.float32(0.9506597), np.float32(0.95210373), np.float32(0.9472674), np.float32(0.95036453), np.float32(0.9490054), np.float32(0.9578256), np.float32(0.94552594), np.float32(0.9351765), np.float32(0.9120946), np.float32(0.9026253), np.float32(0.9086863)], 'MLPAAARPLWGPCLGLRGTALRFARQQVPRVSAVRLMRCSSHRRGEALAGAPLDNAPKEYPPKIQQLVQDIASLTLLEISDLNELLKKTLKIQEVGLMPMGGAMPAAAPAAAAPEVSQ': [np.float32(0.9651352), np.float32(0.9686441), np.float32(0.97342664), np.float32(0.9712252), np.float32(0.97412217), np.float32(0.97710127), np.float32(0.9778991), np.float32(0.9745566), np.float32(0.96589637), np.float32(0.9750558), np.float32(0.9783926), np.float32(0.979082), np.float32(0.9776183), np.float32(0.9738548), np.float32(0.97542465), np.float32(0.97359294), np.float32(0.97695315), np.float32(0.97765064), np.float32(0.97871757), np.float32(0.9788548), np.float32(0.97403604), np.float32(0.9677374), np.float32(0.95893323), np.float32(0.9621125), np.float32(0.95639825), np.float32(0.94053024), np.float32(0.92582756), np.float32(0.9154801), np.float32(0.8770634), np.float32(0.8778769), np.float32(0.88597417), np.float32(0.88079834), np.float32(0.9058518), np.float32(0.9083608), np.float32(0.8986591), np.float32(0.901127), np.float32(0.91355824), np.float32(0.9033558), np.float32(0.9078865), np.float32(0.8988651), np.float32(0.9012886), np.float32(0.90539837), np.float32(0.89131296), np.float32(0.8896673), np.float32(0.8794233), np.float32(0.8756806), np.float32(0.8829332), np.float32(0.8850535), np.float32(0.8837111), np.float32(0.8732779), np.float32(0.8707185), np.float32(0.8743597), np.float32(0.8649773), np.float32(0.86224955), np.float32(0.85634583), np.float32(0.82533073), np.float32(0.8046707), np.float32(0.7869033), np.float32(0.76494366), np.float32(0.7480918), np.float32(0.73057944), np.float32(0.696353), np.float32(0.6761383), np.float32(0.6366186), np.float32(0.57570404), np.float32(0.5778162), np.float32(0.51166016), np.float32(0.4730189), np.float32(0.49224412), np.float32(0.481861), np.float32(0.3917849), np.float32(0.33399308), np.float32(0.35279855), np.float32(0.30885065), np.float32(0.26850355), np.float32(0.26995525), np.float32(0.291305), np.float32(0.26566944), np.float32(0.2678871), np.float32(0.28029096), np.float32(0.3048253), np.float32(0.33932328), np.float32(0.32573992), np.float32(0.35663977), np.float32(0.3284274), np.float32(0.3316575), np.float32(0.35942104), np.float32(0.4425781), np.float32(0.45762396), np.float32(0.4264213), np.float32(0.45530033), np.float32(0.51109916), np.float32(0.5718976), np.float32(0.6292041), np.float32(0.68600214), np.float32(0.71452075), np.float32(0.73112524), np.float32(0.7736735), np.float32(0.8319282), np.float32(0.84293115), np.float32(0.86545545), np.float32(0.90364313), np.float32(0.9215967), np.float32(0.93593943), np.float32(0.93822116), np.float32(0.9376805), np.float32(0.9389451), np.float32(0.9469881), np.float32(0.96041936), np.float32(0.955659), np.float32(0.9558825), np.float32(0.96010935), np.float32(0.95883995), np.float32(0.9601014), np.float32(0.9585377), np.float32(0.9517045), np.float32(0.9458812), np.float32(0.94300646)], 'MAECLGRGLDGDGRRERYAADGGQRERERRPPSAATRLHHRARQRPPTEARRTTAGGAHGRAPLLLAGSPRGPRLPHLVPRALRPAHLAGVPLRGGEVPLAFPTSYRALYDLPTSPECLFEEEKFRQTRTWGENLTFYTGVSYLAGATSGALVGLRRAAAEAERGESAKLRINRALNQSGSVGRAFGNRFGIVAMLFAGTESFVRDQRDGADDWVNTVAAGANAGALYRIASGPRSMIVAGILGGVLSGAAVAGKPMLQRFAPKLSARLDYLR': [np.float32(0.9607249), np.float32(0.9619124), np.float32(0.9552287), np.float32(0.9530107), np.float32(0.94299644), np.float32(0.9455183), np.float32(0.9524063), np.float32(0.9545819), np.float32(0.9620764), np.float32(0.96278864), np.float32(0.96136594), np.float32(0.95549405), np.float32(0.9584976), np.float32(0.9589784), np.float32(0.95896286), np.float32(0.9595654), np.float32(0.95914483), np.float32(0.9537308), np.float32(0.95442486), np.float32(0.9548856), np.float32(0.9567405), np.float32(0.95791936), np.float32(0.96103716), np.float32(0.964237), np.float32(0.9666399), np.float32(0.97023654), np.float32(0.97213113), np.float32(0.97275645), np.float32(0.97441286), np.float32(0.9753651), np.float32(0.9761236), np.float32(0.9778696), np.float32(0.9788205), np.float32(0.9800131), np.float32(0.9806496), np.float32(0.98214597), np.float32(0.9829149), np.float32(0.9829785), np.float32(0.9829717), np.float32(0.9833507), np.float32(0.9835411), np.float32(0.9837685), np.float32(0.98381823), np.float32(0.9844981), np.float32(0.98491836), np.float32(0.98455495), np.float32(0.98527455), np.float32(0.9856493), np.float32(0.9862402), np.float32(0.9870451), np.float32(0.9870422), np.float32(0.98614454), np.float32(0.98554033), np.float32(0.98537713), np.float32(0.98578393), np.float32(0.985261), np.float32(0.9847148), np.float32(0.9841337), np.float32(0.9851008), np.float32(0.98493284), np.float32(0.98447603), np.float32(0.98388994), np.float32(0.9828399), np.float32(0.9816118), np.float32(0.98124814), np.float32(0.979901), np.float32(0.9788295), np.float32(0.97682446), np.float32(0.9775978), np.float32(0.978641), np.float32(0.9814842), np.float32(0.98300534), np.float32(0.9842019), np.float32(0.98373425), np.float32(0.98263276), np.float32(0.97974056), np.float32(0.97956985), np.float32(0.9785179), np.float32(0.97528064), np.float32(0.9721743), np.float32(0.9713588), np.float32(0.9622344), np.float32(0.96348256), np.float32(0.96488833), np.float32(0.9622411), np.float32(0.968598), np.float32(0.96198463), np.float32(0.9585945), np.float32(0.9578607), np.float32(0.95357966), np.float32(0.93827957), np.float32(0.9159472), np.float32(0.8703129), np.float32(0.73525125), np.float32(0.7100195), np.float32(0.676096), np.float32(0.6151117), np.float32(0.48212063), np.float32(0.5257979), np.float32(0.5320147), np.float32(0.47906798), np.float32(0.3831113), np.float32(0.3505892), np.float32(0.3737131), np.float32(0.34212515), np.float32(0.34639984), np.float32(0.27714196), np.float32(0.22740534), np.float32(0.22158863), np.float32(0.20439368), np.float32(0.20541005), np.float32(0.22048631), np.float32(0.20506726), np.float32(0.19972326), np.float32(0.20246853), np.float32(0.21184714), np.float32(0.22384064), np.float32(0.22669101), np.float32(0.23004875), np.float32(0.21933979), np.float32(0.20285092), np.float32(0.19763184), np.float32(0.20763388), np.float32(0.20116526), np.float32(0.20452313), np.float32(0.16732681), np.float32(0.1458616), np.float32(0.14701416), np.float32(0.13285956), np.float32(0.11307321), np.float32(0.1090848), np.float32(0.12755771), np.float32(0.13314565), np.float32(0.12072446), np.float32(0.1232361), np.float32(0.10729192), np.float32(0.097976916), np.float32(0.104764916), np.float32(0.09701973), np.float32(0.07723691), np.float32(0.06205161), np.float32(0.048007395), np.float32(0.04363736), np.float32(0.039679855), np.float32(0.032728527), np.float32(0.028361164), np.float32(0.026158892), np.float32(0.025620181), np.float32(0.028595645), np.float32(0.036176488), np.float32(0.042159945), np.float32(0.049225416), np.float32(0.057515986), np.float32(0.0655751), np.float32(0.08205543), np.float32(0.09649504), np.float32(0.105996385), np.float32(0.12879477), np.float32(0.13237095), np.float32(0.13380773), np.float32(0.120205484), np.float32(0.12094618), np.float32(0.11792771), np.float32(0.11605921), np.float32(0.11186455), np.float32(0.12239976), np.float32(0.13745229), np.float32(0.14264445), np.float32(0.14991668), np.float32(0.15160769), np.float32(0.15731573), np.float32(0.1543381), np.float32(0.15051153), np.float32(0.1428214), np.float32(0.13417298), np.float32(0.12578376), np.float32(0.11702021), np.float32(0.13242567), np.float32(0.11799221), np.float32(0.11960638), np.float32(0.11144531), np.float32(0.091877386), np.float32(0.08047137), np.float32(0.076926395), np.float32(0.07755655), np.float32(0.07188121), np.float32(0.062207643), np.float32(0.07344423), np.float32(0.07304921), np.float32(0.066093616), np.float32(0.05196737), np.float32(0.04875702), np.float32(0.04464918), np.float32(0.04599631), np.float32(0.046777353), np.float32(0.0508848), np.float32(0.05706121), np.float32(0.06200102), np.float32(0.063319735), np.float32(0.06495535), np.float32(0.06916713), np.float32(0.07131723), np.float32(0.07074056), np.float32(0.075099625), np.float32(0.08469455), np.float32(0.089006655), np.float32(0.09806167), np.float32(0.10614507), np.float32(0.10231682), np.float32(0.09899993), np.float32(0.10731921), np.float32(0.10489351), np.float32(0.10245278), np.float32(0.10104281), np.float32(0.097632505), np.float32(0.09454209), np.float32(0.09508894), np.float32(0.09341898), np.float32(0.08822362), np.float32(0.087203294), np.float32(0.07611358), np.float32(0.076317735), np.float32(0.09755569), np.float32(0.10609016), np.float32(0.095003225), np.float32(0.08752707), np.float32(0.09124155), np.float32(0.07991488), np.float32(0.07784546), np.float32(0.07282562), np.float32(0.078147925), np.float32(0.1009359), np.float32(0.09349216), np.float32(0.095802434), np.float32(0.09810441), np.float32(0.09302058), np.float32(0.111062825), np.float32(0.11601137), np.float32(0.22503427), np.float32(0.2000535), np.float32(0.17480054), np.float32(0.1759725), np.float32(0.16322507), np.float32(0.16607192), np.float32(0.14539912), np.float32(0.1548875), np.float32(0.17731147), np.float32(0.20001602), np.float32(0.21308453), np.float32(0.24276043), np.float32(0.24519908), np.float32(0.21225938), np.float32(0.23864895), np.float32(0.25961542), np.float32(0.24587823), np.float32(0.24990086), np.float32(0.24524772), np.float32(0.3109901), np.float32(0.31086487), np.float32(0.2440658), np.float32(0.29987067), np.float32(0.34514838), np.float32(0.32720962), np.float32(0.24801446), np.float32(0.23664291), np.float32(0.2600235), np.float32(0.2750682), np.float32(0.23644865), np.float32(0.22051139), np.float32(0.22333644), np.float32(0.2328689), np.float32(0.26414272), np.float32(0.25655213)], 'MKAQKRGKEQQLDIMNKQYKQLESRLDEILSRIAKETEEIKDLEQQLTEGQIAANEALKKDLEGVISGLQEYLGAVKSQATQAQNECRKLQDEKETLVQRLTQVEHERDQLEIVAMDAENMRKELAELETALQEQHEVNASLQQAQGDLSAYEAELEAQLKIRDAEASRLKEELEKLTRFTQLEQSALQAELEKEKKALKDALGKVQFSEEKEQENSELRTKLKQLQIHSPSDILGKSLADLQKQFSEILARSQWEREEAQVRERRLQEEMALQQEELAHGQEEFRRACERALEARINFDKRQHDARIQQLENEIHYLQENLKSMEEIQGLTDLQLQEADDEKERILAQLQELEKKKKLEDAKSQEQFLGLNKELKKLKKAVAASDKLAAAELTVAKDQLKSLHGTVMKINQERAEELQEAERFSRKAERAARDLTRAEAEIELLQNLLREKEEQFRIEEKANVGTGAANAQVLEIEKLNETMERQRTEIARLRNLLNLTGADNKGSIENVLEEIAELRREVSCQNDYISSMVDPFKRRGYWYFMPPPSSKVSSHSSQATKDSGVGLKYTASTPIRKPRAGQQDGKEGSGLPPASGYWVYSPIRSGLYKSFSNRDADSEGGSQEESELDDQEEPPFVPPPGYMMYTVLPDGSPVPQGMALYAPPPPLPNNSRPLTPGTVVFGPPPAGAPIVYGPPPANFSIPLIPVGVLHCNVPEHHNLENEVSRLEDIMQHLKSKRHEERWVRASRRQSEKEMEELHHNIDALLQEKKDLEHEVEELHRTIQKHQQRKDFIDGNVESLMTELEIEKSLKHQENIIDEIECIEKTLLKRRSELREADRLLAEAESELSSTREKTKNAVEKFTGAKKNLLETESDAEELERRAQETAVNLVRADQQLRLLQADAKDLEQHKIKQEEILKEINKVVAAKDSDLQCLNKKKEQLTEE': [np.float32(0.7079605), np.float32(0.6996774), np.float32(0.69190204), np.float32(0.67325556), np.float32(0.6783895), np.float32(0.67013985), np.float32(0.66759485), np.float32(0.6550717), np.float32(0.65590894), np.float32(0.6460017), np.float32(0.6398762), np.float32(0.63318753), np.float32(0.62482893), np.float32(0.61732167), np.float32(0.61377734), np.float32(0.60445845), np.float32(0.6000304), np.float32(0.5902366), np.float32(0.579225), np.float32(0.57927144), np.float32(0.58133256), np.float32(0.58523554), np.float32(0.5845063), np.float32(0.5839731), np.float32(0.58519673), np.float32(0.5848549), np.float32(0.5824992), np.float32(0.58001727), np.float32(0.576117), np.float32(0.5734749), np.float32(0.5737532), np.float32(0.5733914), np.float32(0.57256675), np.float32(0.57218057), np.float32(0.57370895), np.float32(0.5730385), np.float32(0.5729959), np.float32(0.5707581), np.float32(0.56949484), np.float32(0.569248), np.float32(0.5680494), np.float32(0.5691788), np.float32(0.571109), np.float32(0.56862164), np.float32(0.5832618), np.float32(0.5886251), np.float32(0.58929944), np.float32(0.5765529), np.float32(0.588989), np.float32(0.59130555), np.float32(0.5816914), np.float32(0.5786204), np.float32(0.58800304), np.float32(0.5795521), np.float32(0.5746176), np.float32(0.5757658), np.float32(0.57779807), np.float32(0.57520634), np.float32(0.57210565), np.float32(0.57529134), np.float32(0.57773), np.float32(0.5768308), np.float32(0.57880044), np.float32(0.5849493), np.float32(0.58623105), np.float32(0.5819856), np.float32(0.5865647), np.float32(0.5902577), np.float32(0.5868995), np.float32(0.58831805), np.float32(0.59283006), np.float32(0.5923076), np.float32(0.58837867), np.float32(0.59253204), np.float32(0.600797), np.float32(0.6008949), np.float32(0.5956933), np.float32(0.6049465), np.float32(0.6070863), np.float32(0.5904224), np.float32(0.6005826), np.float32(0.61861396), np.float32(0.61686146), np.float32(0.6129506), np.float32(0.618297), np.float32(0.62244046), np.float32(0.61853665), np.float32(0.61859345), np.float32(0.6249666), np.float32(0.6157008), np.float32(0.60689294), np.float32(0.615561), np.float32(0.6193457), np.float32(0.6131084), np.float32(0.6162411), np.float32(0.6211383), np.float32(0.6225075), np.float32(0.61098045), np.float32(0.6114668), np.float32(0.6199483), np.float32(0.6331929), np.float32(0.6242676), np.float32(0.62178946), np.float32(0.62378967), np.float32(0.62624454), np.float32(0.623074), np.float32(0.6185397), np.float32(0.62631524), np.float32(0.62437963), np.float32(0.6262996), np.float32(0.62586254), np.float32(0.631095), np.float32(0.62154853), np.float32(0.6199858), np.float32(0.624297), np.float32(0.6177675), np.float32(0.61320245), np.float32(0.6204868), np.float32(0.61620116), np.float32(0.6125789), np.float32(0.6016682), np.float32(0.60412914), np.float32(0.60198045), np.float32(0.60444975), np.float32(0.6051043), np.float32(0.6104109), np.float32(0.6105695), np.float32(0.6108596), np.float32(0.6123125), np.float32(0.6027026), np.float32(0.60457486), np.float32(0.61201465), np.float32(0.6069076), np.float32(0.6116869), np.float32(0.6147556), np.float32(0.6106351), np.float32(0.61360687), np.float32(0.6223473), np.float32(0.61889195), np.float32(0.6243463), np.float32(0.6199164), np.float32(0.6183377), np.float32(0.62188816), np.float32(0.62696075), np.float32(0.62500805), np.float32(0.6179192), np.float32(0.6044452), np.float32(0.60120744), np.float32(0.5966678), np.float32(0.5944406), np.float32(0.5978569), np.float32(0.5956522), np.float32(0.5975846), np.float32(0.5996478), np.float32(0.5997347), np.float32(0.59416634), np.float32(0.5905806), np.float32(0.59444803), np.float32(0.58725816), np.float32(0.58715135), np.float32(0.58475894), np.float32(0.58706796), np.float32(0.5853512), np.float32(0.5876575), np.float32(0.5990042), np.float32(0.59652233), np.float32(0.59297746), np.float32(0.5940576), np.float32(0.59717244), np.float32(0.5914162), np.float32(0.5894377), np.float32(0.5905409), np.float32(0.59177244), np.float32(0.5907946), np.float32(0.5900776), np.float32(0.58709097), np.float32(0.58483475), np.float32(0.5849289), np.float32(0.5917971), np.float32(0.5936217), np.float32(0.58986956), np.float32(0.5899593), np.float32(0.5992383), np.float32(0.59728366), np.float32(0.58614063), np.float32(0.5922967), np.float32(0.5921007), np.float32(0.5867082), np.float32(0.57873905), np.float32(0.58630615), np.float32(0.5768213), np.float32(0.5728313), np.float32(0.57356644), np.float32(0.5799931), np.float32(0.58670056), np.float32(0.5941511), np.float32(0.6024743), np.float32(0.60670376), np.float32(0.6122944), np.float32(0.6213173), np.float32(0.62475073), np.float32(0.62901044), np.float32(0.634561), np.float32(0.6395401), np.float32(0.65080684), np.float32(0.6402443), np.float32(0.6355987), np.float32(0.6277257), np.float32(0.625991), np.float32(0.62185514), np.float32(0.6204376), np.float32(0.61865693), np.float32(0.62080795), np.float32(0.62334174), np.float32(0.61986744), np.float32(0.62131846), np.float32(0.62246114), np.float32(0.6186255), np.float32(0.6093682), np.float32(0.6077175), np.float32(0.60743475), np.float32(0.6079204), np.float32(0.6197961), np.float32(0.61271065), np.float32(0.6142079), np.float32(0.61964005), np.float32(0.60986435), np.float32(0.6022816), np.float32(0.60225695), np.float32(0.59839094), np.float32(0.59737724), np.float32(0.6004228), np.float32(0.59923875), np.float32(0.56421185), np.float32(0.56944865), np.float32(0.57592785), np.float32(0.584634), np.float32(0.5862014), np.float32(0.5665544), np.float32(0.5500712), np.float32(0.5301654), np.float32(0.5174244), np.float32(0.506017), np.float32(0.50727105), np.float32(0.5291863), np.float32(0.5183738), np.float32(0.5489924), np.float32(0.5598042), np.float32(0.5611579), np.float32(0.55559677), np.float32(0.55493194), np.float32(0.5561565), np.float32(0.5572028), np.float32(0.55724186), np.float32(0.56630653), np.float32(0.5660656), np.float32(0.5679112), np.float32(0.5745092), np.float32(0.58225936), np.float32(0.58375186), np.float32(0.5843731), np.float32(0.59201765), np.float32(0.59506106), np.float32(0.59409255), np.float32(0.59267616), np.float32(0.59389484), np.float32(0.5942141), np.float32(0.597217), np.float32(0.59658855), np.float32(0.59348994), np.float32(0.5905001), np.float32(0.5937381), np.float32(0.5902873), np.float32(0.5842642), np.float32(0.5835901), np.float32(0.5859294), np.float32(0.5817766), np.float32(0.5749502), np.float32(0.5759571), np.float32(0.5758472), np.float32(0.5705946), np.float32(0.56674904), np.float32(0.5706557), np.float32(0.57552606), np.float32(0.57290083), np.float32(0.5750723), np.float32(0.57764006), np.float32(0.57645607), np.float32(0.5769869), np.float32(0.57705885), np.float32(0.5857753), np.float32(0.58711505), np.float32(0.5845497), np.float32(0.58644086), np.float32(0.58891195), np.float32(0.5878826), np.float32(0.5883656), np.float32(0.59803045), np.float32(0.5985816), np.float32(0.597646), np.float32(0.59376234), np.float32(0.6025103), np.float32(0.6079093), np.float32(0.5947539), np.float32(0.595852), np.float32(0.6031511), np.float32(0.5854265), np.float32(0.5837914), np.float32(0.5831143), np.float32(0.57977575), np.float32(0.5705995), np.float32(0.5704816), np.float32(0.56594974), np.float32(0.56085545), np.float32(0.56271875), np.float32(0.56470245), np.float32(0.56791484), np.float32(0.5688286), np.float32(0.5729126), np.float32(0.57595044), np.float32(0.579701), np.float32(0.5776602), np.float32(0.57849133), np.float32(0.5848407), np.float32(0.58820754), np.float32(0.5876649), np.float32(0.59685224), np.float32(0.6036602), np.float32(0.60010874), np.float32(0.6043834), np.float32(0.61530256), np.float32(0.61553967), np.float32(0.6118219), np.float32(0.6170609), np.float32(0.6202772), np.float32(0.61136407), np.float32(0.6068788), np.float32(0.6170929), np.float32(0.6098231), np.float32(0.604953), np.float32(0.60833806), np.float32(0.6057736), np.float32(0.60144794), np.float32(0.6176732), np.float32(0.6265669), np.float32(0.6321932), np.float32(0.63831156), np.float32(0.6317933), np.float32(0.6321725), np.float32(0.6332434), np.float32(0.6246824), np.float32(0.6339712), np.float32(0.632639), np.float32(0.6275385), np.float32(0.62534225), np.float32(0.6217816), np.float32(0.62423086), np.float32(0.6271744), np.float32(0.6223298), np.float32(0.61725426), np.float32(0.6147962), np.float32(0.61616355), np.float32(0.61509484), np.float32(0.61330044), np.float32(0.60975826), np.float32(0.62001866), np.float32(0.61912405), np.float32(0.61147213), np.float32(0.6106765), np.float32(0.6053486), np.float32(0.6058166), np.float32(0.6012824), np.float32(0.5977314), np.float32(0.59831554), np.float32(0.605879), np.float32(0.6045087), np.float32(0.6057173), np.float32(0.60257363), np.float32(0.59948695), np.float32(0.59228504), np.float32(0.5882769), np.float32(0.585078), np.float32(0.58295774), np.float32(0.5848792), np.float32(0.57857734), np.float32(0.57843775), np.float32(0.57922167), np.float32(0.58253807), np.float32(0.5832031), np.float32(0.5863329), np.float32(0.5884065), np.float32(0.5825496), np.float32(0.5753408), np.float32(0.58057094), np.float32(0.588384), np.float32(0.5871211), np.float32(0.57579094), np.float32(0.57795686), np.float32(0.5728438), np.float32(0.5729553), np.float32(0.5701137), np.float32(0.56887025), np.float32(0.5693334), np.float32(0.5669372), np.float32(0.5652171), np.float32(0.5685997), np.float32(0.5664006), np.float32(0.5652267), np.float32(0.5700239), np.float32(0.56706554), np.float32(0.5674442), np.float32(0.5724623), np.float32(0.57487625), np.float32(0.5682456), np.float32(0.574719), np.float32(0.5809036), np.float32(0.5745993), np.float32(0.57787776), np.float32(0.57715255), np.float32(0.5699478), np.float32(0.56375456), np.float32(0.5640165), np.float32(0.5679461), np.float32(0.5663131), np.float32(0.566578), np.float32(0.56724894), np.float32(0.5661223), np.float32(0.56934386), np.float32(0.573579), np.float32(0.57083464), np.float32(0.5700266), np.float32(0.56776017), np.float32(0.5657257), np.float32(0.5661713), np.float32(0.5674118), np.float32(0.56641966), np.float32(0.5676094), np.float32(0.56997234), np.float32(0.5668702), np.float32(0.5674072), np.float32(0.5643401), np.float32(0.5705349), np.float32(0.5740211), np.float32(0.573984), np.float32(0.5765026), np.float32(0.5755895), np.float32(0.57000214), np.float32(0.5726323), np.float32(0.575229), np.float32(0.5694191), np.float32(0.5648887), np.float32(0.57630515), np.float32(0.586504), np.float32(0.593147), np.float32(0.5955681), np.float32(0.6058693), np.float32(0.60479474), np.float32(0.60354775), np.float32(0.6162335), np.float32(0.61557734), np.float32(0.61739767), np.float32(0.6095186), np.float32(0.6092026), np.float32(0.60400176), np.float32(0.5911158), np.float32(0.5861301), np.float32(0.5871688), np.float32(0.58986324), np.float32(0.59403324), np.float32(0.5965035), np.float32(0.6075357), np.float32(0.6003469), np.float32(0.6162665), np.float32(0.61873776), np.float32(0.5849335), np.float32(0.565918), np.float32(0.54171443), np.float32(0.52724224), np.float32(0.5092982), np.float32(0.4918419), np.float32(0.4813225), np.float32(0.47284997), np.float32(0.46497312), np.float32(0.47765175), np.float32(0.46739107), np.float32(0.46346322), np.float32(0.4579641), np.float32(0.47126767), np.float32(0.4692237), np.float32(0.48448178), np.float32(0.49289107), np.float32(0.49558696), np.float32(0.5141234), np.float32(0.5347427), np.float32(0.53781), np.float32(0.5533471), np.float32(0.51870525), np.float32(0.5469628), np.float32(0.5487806), np.float32(0.5150574), np.float32(0.517947), np.float32(0.5328945), np.float32(0.54089797), np.float32(0.5292295), np.float32(0.5089557), np.float32(0.51057965), np.float32(0.47405598), np.float32(0.46169963), np.float32(0.41349566), np.float32(0.42487532), np.float32(0.38021696), np.float32(0.38976404), np.float32(0.4063682), np.float32(0.39942586), np.float32(0.3705525), np.float32(0.37412894), np.float32(0.37059435), np.float32(0.33004025), np.float32(0.3298082), np.float32(0.33333853), np.float32(0.33244097), np.float32(0.32766432), np.float32(0.33055633), np.float32(0.3439138), np.float32(0.34289142), np.float32(0.35347527), np.float32(0.35597283), np.float32(0.401481), np.float32(0.40408185), np.float32(0.38152242), np.float32(0.41198525), np.float32(0.4357104), np.float32(0.45300817), np.float32(0.4003154), np.float32(0.45026982), np.float32(0.45314214), np.float32(0.5006405), np.float32(0.5309756), np.float32(0.5904898), np.float32(0.6230922), np.float32(0.6391843), np.float32(0.67390645), np.float32(0.69618225), np.float32(0.74245644), np.float32(0.76456213), np.float32(0.8191386), np.float32(0.8353277), np.float32(0.84919333), np.float32(0.8709409), np.float32(0.8975486), np.float32(0.90179527), np.float32(0.91399455), np.float32(0.9264564), np.float32(0.9392256), np.float32(0.95023304), np.float32(0.9648605), np.float32(0.9685135), np.float32(0.974064), np.float32(0.97671527), np.float32(0.9768932), np.float32(0.9776045), np.float32(0.9773217), np.float32(0.9778195), np.float32(0.9787427), np.float32(0.9788696), np.float32(0.97936285), np.float32(0.97954607), np.float32(0.9803212), np.float32(0.9806044), np.float32(0.98019516), np.float32(0.9799564), np.float32(0.9799684), np.float32(0.9796467), np.float32(0.97870755), np.float32(0.9782094), np.float32(0.97920257), np.float32(0.9793971), np.float32(0.9787788), np.float32(0.97907823), np.float32(0.9794245), np.float32(0.97815156), np.float32(0.9774251), np.float32(0.9781206), np.float32(0.9780818), np.float32(0.97738934), np.float32(0.97870135), np.float32(0.9781442), np.float32(0.9759907), np.float32(0.9726658), np.float32(0.9708463), np.float32(0.96771127), np.float32(0.960071), np.float32(0.9446886), np.float32(0.9541552), np.float32(0.9556046), np.float32(0.9614684), np.float32(0.96894854), np.float32(0.963722), np.float32(0.9555526), np.float32(0.9515878), np.float32(0.94564056), np.float32(0.9469276), np.float32(0.9419631), np.float32(0.9450409), np.float32(0.94922084), np.float32(0.9449808), np.float32(0.9383413), np.float32(0.9265735), np.float32(0.92890805), np.float32(0.92034394), np.float32(0.9195708), np.float32(0.9298124), np.float32(0.932789), np.float32(0.9476427), np.float32(0.948828), np.float32(0.951771), np.float32(0.9584586), np.float32(0.96288025), np.float32(0.9665632), np.float32(0.9679769), np.float32(0.96998143), np.float32(0.9718783), np.float32(0.9735858), np.float32(0.9740321), np.float32(0.97578865), np.float32(0.975827), np.float32(0.97212064), np.float32(0.9712734), np.float32(0.9665621), np.float32(0.96225744), np.float32(0.95722383), np.float32(0.9425713), np.float32(0.93777084), np.float32(0.9348472), np.float32(0.9213867), np.float32(0.9110741), np.float32(0.91067106), np.float32(0.91236407), np.float32(0.93598306), np.float32(0.94688934), np.float32(0.94732285), np.float32(0.9208992), np.float32(0.87334645), np.float32(0.89900976), np.float32(0.8853934), np.float32(0.8459062), np.float32(0.8766349), np.float32(0.84323424), np.float32(0.87642115), np.float32(0.87039), np.float32(0.9024616), np.float32(0.8937603), np.float32(0.9368448), np.float32(0.94617313), np.float32(0.9572182), np.float32(0.9647794), np.float32(0.9648904), np.float32(0.97069824), np.float32(0.9732685), np.float32(0.9732319), np.float32(0.9743911), np.float32(0.9734524), np.float32(0.9753318), np.float32(0.9742895), np.float32(0.97429013), np.float32(0.97421104), np.float32(0.97380865), np.float32(0.9747659), np.float32(0.9750362), np.float32(0.9748651), np.float32(0.97238594), np.float32(0.97364163), np.float32(0.9740383), np.float32(0.9731198), np.float32(0.9750779), np.float32(0.97670233), np.float32(0.97637296), np.float32(0.9754106), np.float32(0.9748018), np.float32(0.9763391), np.float32(0.97518414), np.float32(0.97811735), np.float32(0.9772424), np.float32(0.97722614), np.float32(0.9757386), np.float32(0.9766226), np.float32(0.9736555), np.float32(0.972505), np.float32(0.9718848), np.float32(0.9738738), np.float32(0.97450984), np.float32(0.9749118), np.float32(0.97385085), np.float32(0.97061217), np.float32(0.96695596), np.float32(0.96490765), np.float32(0.9553107), np.float32(0.95497984), np.float32(0.9486841), np.float32(0.94578886), np.float32(0.93986696), np.float32(0.9315559), np.float32(0.9241164), np.float32(0.90861624), np.float32(0.90345836), np.float32(0.8927908), np.float32(0.87808657), np.float32(0.8675792), np.float32(0.8399578), np.float32(0.8262508), np.float32(0.85538894), np.float32(0.81822675), np.float32(0.82760453), np.float32(0.8197732), np.float32(0.7978375), np.float32(0.7677676), np.float32(0.74804586), np.float32(0.7079808), np.float32(0.67876494), np.float32(0.64298636), np.float32(0.64906037), np.float32(0.5990777), np.float32(0.56896484), np.float32(0.5701377), np.float32(0.5558382), np.float32(0.5680586), np.float32(0.5539872), np.float32(0.5585966), np.float32(0.573114), np.float32(0.5656512), np.float32(0.54343545), np.float32(0.5462308), np.float32(0.56309164), np.float32(0.5718075), np.float32(0.5582885), np.float32(0.55518454), np.float32(0.57204735), np.float32(0.57382053), np.float32(0.576638), np.float32(0.5799632), np.float32(0.5836472), np.float32(0.58611053), np.float32(0.5874569), np.float32(0.58514667), np.float32(0.58334637), np.float32(0.5849591), np.float32(0.5826506), np.float32(0.5893502), np.float32(0.5869894), np.float32(0.5728571), np.float32(0.5710594), np.float32(0.573673), np.float32(0.57000786), np.float32(0.5636318), np.float32(0.5741268), np.float32(0.5746248), np.float32(0.5671009), np.float32(0.5711965), np.float32(0.57789), np.float32(0.57325023), np.float32(0.5729137), np.float32(0.57447046), np.float32(0.5751105), np.float32(0.56833005), np.float32(0.5651581), np.float32(0.5656689), np.float32(0.56457365), np.float32(0.5664658), np.float32(0.5696467), np.float32(0.56520593), np.float32(0.57013), np.float32(0.5691855), np.float32(0.5660808), np.float32(0.56602633), np.float32(0.56445426), np.float32(0.5745082), np.float32(0.57870525), np.float32(0.5804339), np.float32(0.5773908), np.float32(0.5811038), np.float32(0.58661234), np.float32(0.58658934), np.float32(0.58925545), np.float32(0.5922604), np.float32(0.5929546), np.float32(0.595356), np.float32(0.5953824), np.float32(0.5945503), np.float32(0.5968175), np.float32(0.5985189), np.float32(0.596751), np.float32(0.5907635), np.float32(0.5914465), np.float32(0.59606946), np.float32(0.605828), np.float32(0.60475415), np.float32(0.59298843), np.float32(0.5953021), np.float32(0.58976495), np.float32(0.5846779), np.float32(0.5766683), np.float32(0.5771507), np.float32(0.577448), np.float32(0.5721158), np.float32(0.5721625), np.float32(0.5713949), np.float32(0.5706898), np.float32(0.5726866), np.float32(0.5728832), np.float32(0.5734455), np.float32(0.57305706), np.float32(0.5710464), np.float32(0.5768771), np.float32(0.57555515), np.float32(0.57316893), np.float32(0.57250655), np.float32(0.5719063), np.float32(0.5709981), np.float32(0.57415587), np.float32(0.5707162), np.float32(0.57119584), np.float32(0.5650555), np.float32(0.56356), np.float32(0.56581426), np.float32(0.5640349), np.float32(0.5613401), np.float32(0.56064767), np.float32(0.56416875), np.float32(0.5643189), np.float32(0.5617801), np.float32(0.5707224), np.float32(0.5727474), np.float32(0.57019836), np.float32(0.5682683), np.float32(0.57549894), np.float32(0.58757746), np.float32(0.58358735), np.float32(0.5926801), np.float32(0.60673004), np.float32(0.61120313), np.float32(0.61472046), np.float32(0.6159332), np.float32(0.6184806), np.float32(0.62026376), np.float32(0.6268423), np.float32(0.6304466), np.float32(0.62495863), np.float32(0.61802506), np.float32(0.6244011), np.float32(0.6248973), np.float32(0.62527657), np.float32(0.6254515), np.float32(0.6163109), np.float32(0.6148504), np.float32(0.6158633), np.float32(0.6261135), np.float32(0.62609774), np.float32(0.6268125), np.float32(0.62425673), np.float32(0.62880576), np.float32(0.6304541), np.float32(0.627497), np.float32(0.6308368), np.float32(0.63069004), np.float32(0.62789714), np.float32(0.6232609), np.float32(0.6247952), np.float32(0.61234015), np.float32(0.60819644), np.float32(0.60827065), np.float32(0.6056821), np.float32(0.6028436), np.float32(0.60408306), np.float32(0.60543597), np.float32(0.607388), np.float32(0.60363215), np.float32(0.60213906), np.float32(0.60566944), np.float32(0.6008232), np.float32(0.6028929), np.float32(0.6085523), np.float32(0.60198766), np.float32(0.60586953), np.float32(0.61104), np.float32(0.60210013), np.float32(0.60387045), np.float32(0.60227245), np.float32(0.59893477), np.float32(0.6030254), np.float32(0.59758645), np.float32(0.5988387), np.float32(0.59438753), np.float32(0.59065044), np.float32(0.5861093), np.float32(0.58881366), np.float32(0.5921067), np.float32(0.5948789), np.float32(0.59729284), np.float32(0.6031164), np.float32(0.6110249), np.float32(0.6105861), np.float32(0.6064938), np.float32(0.6191925), np.float32(0.61519635), np.float32(0.6103956), np.float32(0.60930216), np.float32(0.60993063), np.float32(0.61246735), np.float32(0.6093997), np.float32(0.61119306), np.float32(0.6203072), np.float32(0.6290916), np.float32(0.6273084), np.float32(0.63269204), np.float32(0.6411051), np.float32(0.64410084), np.float32(0.63157374), np.float32(0.6323501), np.float32(0.63490814), np.float32(0.6341567), np.float32(0.6335589), np.float32(0.6370234), np.float32(0.6326937), np.float32(0.63218135), np.float32(0.637692), np.float32(0.64117897), np.float32(0.64886487), np.float32(0.6500938), np.float32(0.6512759), np.float32(0.6506425), np.float32(0.6546825), np.float32(0.65753394), np.float32(0.6637761), np.float32(0.6645105), np.float32(0.65902984), np.float32(0.6591669), np.float32(0.6670734), np.float32(0.6732324), np.float32(0.67531914), np.float32(0.68647414), np.float32(0.6842373), np.float32(0.6915096), np.float32(0.70152825), np.float32(0.7123096)], 'MLLRRDWPLEPARIEGSEFHCRCPEPMLSIEKGVTPDADKRIKVAKPVVEMDGDEMTRIIWQFIKEKLILPHVDVQLKYFDLGLPHRDQTNDQVTIDSALATQKYSVAVKCATITPDEARVEEFQLKKMWKSPNGTIRNILGGTVFREPIICRNIPRLVPGWTKPITIGRHAHGDQYKATDFVVDRAGTFKIVFSPKDGSGAKEWEVYNFPAGGVGMGMYNTDESISGFAHSCFQYAIQKKWPLYMSTKNTILKAYDGRFKDIFQEIFEKHYKTEFDKNKIWYEHRLIDDMVAQVLKSSGGFVWACKNYDGDVQSDILAQGFGSLGLMTSVLVCPDGKTIEAEAAHGTVTRHYREHQKGRPTSTNPIASIFAWTRGLEHRGKLDGNQDLIRFAQTLEKVCVQTVESGAMTKDLAGCIHGLSKCVACGMGRGWPPGTRGPGGKKPEAPLRGPLWNQPRGQGPEGGWCPAPRPVPTAGGLEPRGPLRAVRGPRARVGSAGCVLTPAVFSRQCEAERALPQHLGLPGYHQEQSGQGSGPVVRAGGPRVSPLSGPTGDVFYKMFLKGSVPLAAT': [np.float32(0.8583181), np.float32(0.87246084), np.float32(0.8098987), np.float32(0.86447316), np.float32(0.88636386), np.float32(0.84010905), np.float32(0.8373241), np.float32(0.79071033), np.float32(0.7523542), np.float32(0.61101615), np.float32(0.58953106), np.float32(0.53807056), np.float32(0.5465835), np.float32(0.49137992), np.float32(0.46565577), np.float32(0.4788319), np.float32(0.48185146), np.float32(0.5082629), np.float32(0.50166106), np.float32(0.5258934), np.float32(0.5724844), np.float32(0.5478783), np.float32(0.5625598), np.float32(0.5937356), np.float32(0.6302187), np.float32(0.6798804), np.float32(0.69853514), np.float32(0.7072724), np.float32(0.67570394), np.float32(0.6760255), np.float32(0.69297063), np.float32(0.7075985), np.float32(0.7280995), np.float32(0.70964324), np.float32(0.64271134), np.float32(0.63523465), np.float32(0.6113695), np.float32(0.5684233), np.float32(0.6085026), np.float32(0.5670222), np.float32(0.5603669), np.float32(0.54458094), np.float32(0.558112), np.float32(0.5164189), np.float32(0.46599814), np.float32(0.4169128), np.float32(0.40352058), np.float32(0.3687306), np.float32(0.33413893), np.float32(0.25406635), np.float32(0.22054279), np.float32(0.17997313), np.float32(0.14192274), np.float32(0.1526396), np.float32(0.15145248), np.float32(0.12057461), np.float32(0.11495826), np.float32(0.09665928), np.float32(0.088812076), np.float32(0.09032267), np.float32(0.09871285), np.float32(0.09844545), np.float32(0.0942827), np.float32(0.08245293), np.float32(0.07337289), np.float32(0.066713095), np.float32(0.060925018), np.float32(0.05484706), np.float32(0.060013372), np.float32(0.062894955), np.float32(0.05469828), np.float32(0.059331067), np.float32(0.06627359), np.float32(0.0739785), np.float32(0.079946004), np.float32(0.09840642), np.float32(0.119451575), np.float32(0.124250725), np.float32(0.1346127), np.float32(0.12991253), np.float32(0.13056187), np.float32(0.13237424), np.float32(0.13263415), np.float32(0.14115939), np.float32(0.13812232), np.float32(0.15854411), np.float32(0.16736262), np.float32(0.18282242), np.float32(0.18864986), np.float32(0.19321613), np.float32(0.2026197), np.float32(0.23258206), np.float32(0.27387965), np.float32(0.2235653), np.float32(0.23562217), np.float32(0.22020198), np.float32(0.21676534), np.float32(0.2014039), np.float32(0.19443554), np.float32(0.1635954), np.float32(0.1359373), np.float32(0.11747407), np.float32(0.09070634), np.float32(0.08614019), np.float32(0.088554256), np.float32(0.09125841), np.float32(0.09824151), np.float32(0.0942907), np.float32(0.102903046), np.float32(0.097590886), np.float32(0.096086025), np.float32(0.1024917), np.float32(0.10170235), np.float32(0.0944578), np.float32(0.0885982), np.float32(0.08474658), np.float32(0.0945712), np.float32(0.1041625), np.float32(0.109185755), np.float32(0.13447776), np.float32(0.14070632), np.float32(0.1672706), np.float32(0.1765678), np.float32(0.19946213), np.float32(0.19708149), np.float32(0.16718467), np.float32(0.16611142), np.float32(0.15461437), np.float32(0.14215158), np.float32(0.1195767), np.float32(0.10336856), np.float32(0.09657463), np.float32(0.09477786), np.float32(0.08959303), np.float32(0.08653711), np.float32(0.091316424), np.float32(0.09457085), np.float32(0.08547786), np.float32(0.0808546), np.float32(0.07557533), np.float32(0.06587471), np.float32(0.067189425), np.float32(0.06854418), np.float32(0.062306795), np.float32(0.061254196), np.float32(0.061759587), np.float32(0.05635311), np.float32(0.05448114), np.float32(0.056296896), np.float32(0.060324963), np.float32(0.060563467), np.float32(0.062033724), np.float32(0.0656873), np.float32(0.06449245), np.float32(0.06041559), np.float32(0.058358945), np.float32(0.05625118), np.float32(0.057591923), np.float32(0.06787832), np.float32(0.060653154), np.float32(0.060660027), np.float32(0.06856345), np.float32(0.08090217), np.float32(0.09351261), np.float32(0.09593663), np.float32(0.080432504), np.float32(0.086647935), np.float32(0.07926698), np.float32(0.0635882), np.float32(0.053316932), np.float32(0.046013355), np.float32(0.045574035), np.float32(0.039187763), np.float32(0.03512977), np.float32(0.039594706), np.float32(0.038499795), np.float32(0.03777715), np.float32(0.037464272), np.float32(0.036378536), np.float32(0.037190855), np.float32(0.033848524), np.float32(0.031142456), np.float32(0.029328156), np.float32(0.024104783), np.float32(0.024504188), np.float32(0.027868694), np.float32(0.028835567), np.float32(0.02910222), np.float32(0.031318787), np.float32(0.036336344), np.float32(0.036195353), np.float32(0.03804399), np.float32(0.042379428), np.float32(0.041463777), np.float32(0.049796525), np.float32(0.048378356), np.float32(0.046466365), np.float32(0.047291193), np.float32(0.039372105), np.float32(0.039977197), np.float32(0.038598977), np.float32(0.040944166), np.float32(0.039791826), np.float32(0.039884172), np.float32(0.048011154), np.float32(0.052903295), np.float32(0.06058799), np.float32(0.067502856), np.float32(0.0664236), np.float32(0.059175037), np.float32(0.05006694), np.float32(0.046450373), np.float32(0.04546526), np.float32(0.039087426), np.float32(0.038282868), np.float32(0.033665914), np.float32(0.031027732), np.float32(0.029054925), np.float32(0.02593908), np.float32(0.026644267), np.float32(0.027259856), np.float32(0.026204342), np.float32(0.02776404), np.float32(0.026001912), np.float32(0.026022835), np.float32(0.023068132), np.float32(0.021864165), np.float32(0.02450822), np.float32(0.028965227), np.float32(0.035405606), np.float32(0.03533256), np.float32(0.035744216), np.float32(0.038471863), np.float32(0.039680265), np.float32(0.038759045), np.float32(0.037091058), np.float32(0.036460754), np.float32(0.038208183), np.float32(0.04245508), np.float32(0.042316254), np.float32(0.039956473), np.float32(0.040020365), np.float32(0.048485123), np.float32(0.046265334), np.float32(0.04839839), np.float32(0.054617554), np.float32(0.06757838), np.float32(0.07378037), np.float32(0.068704575), np.float32(0.07710787), np.float32(0.08771751), np.float32(0.077636994), np.float32(0.060519956), np.float32(0.06062912), np.float32(0.06831323), np.float32(0.058306962), np.float32(0.054294787), np.float32(0.061545815), np.float32(0.06831976), np.float32(0.06432944), np.float32(0.065469176), np.float32(0.072297156), np.float32(0.07205221), np.float32(0.07901012), np.float32(0.08353301), np.float32(0.10191421), np.float32(0.103712216), np.float32(0.11112552), np.float32(0.12178074), np.float32(0.11852162), np.float32(0.10659195), np.float32(0.098092), np.float32(0.10573848), np.float32(0.10497156), np.float32(0.09883481), np.float32(0.10017744), np.float32(0.09957596), np.float32(0.09782402), np.float32(0.09421379), np.float32(0.09153223), np.float32(0.09253265), np.float32(0.08075893), np.float32(0.07312517), np.float32(0.065778285), np.float32(0.062429093), np.float32(0.060324382), np.float32(0.058448937), np.float32(0.05320966), np.float32(0.05756738), np.float32(0.050588194), np.float32(0.0422838), np.float32(0.03766696), np.float32(0.03230348), np.float32(0.02898458), np.float32(0.025925843), np.float32(0.02645252), np.float32(0.026467973), np.float32(0.026337732), np.float32(0.025529318), np.float32(0.027916137), np.float32(0.03125255), np.float32(0.030055216), np.float32(0.027220327), np.float32(0.027760852), np.float32(0.030170515), np.float32(0.029634755), np.float32(0.027228758), np.float32(0.03128913), np.float32(0.03857253), np.float32(0.035026856), np.float32(0.028017402), np.float32(0.027162012), np.float32(0.026648046), np.float32(0.0287813), np.float32(0.030153908), np.float32(0.030000534), np.float32(0.03465371), np.float32(0.031214248), np.float32(0.032372244), np.float32(0.02941475), np.float32(0.02779782), np.float32(0.026748594), np.float32(0.023429146), np.float32(0.024153749), np.float32(0.025118338), np.float32(0.025789918), np.float32(0.030125953), np.float32(0.031478316), np.float32(0.029488277), np.float32(0.033412788), np.float32(0.040490385), np.float32(0.041573256), np.float32(0.036430124), np.float32(0.039110012), np.float32(0.045135736), np.float32(0.043232914), np.float32(0.039957393), np.float32(0.041853957), np.float32(0.047432948), np.float32(0.055572186), np.float32(0.065415025), np.float32(0.0746177), np.float32(0.08999559), np.float32(0.109496504), np.float32(0.13017249), np.float32(0.13581173), np.float32(0.19134547), np.float32(0.19463181), np.float32(0.18900365), np.float32(0.2062407), np.float32(0.19040355), np.float32(0.20468026), np.float32(0.2349599), np.float32(0.22019938), np.float32(0.22084245), np.float32(0.21575178), np.float32(0.19868444), np.float32(0.16105391), np.float32(0.12898183), np.float32(0.13092524), np.float32(0.12928954), np.float32(0.13635972), np.float32(0.104716875), np.float32(0.11385563), np.float32(0.11375455), np.float32(0.11051078), np.float32(0.085688), np.float32(0.08956548), np.float32(0.08609198), np.float32(0.078214265), np.float32(0.07315892), np.float32(0.06477293), np.float32(0.068179116), np.float32(0.06541614), np.float32(0.067503996), np.float32(0.073291235), np.float32(0.066634625), np.float32(0.0569641), np.float32(0.064251445), np.float32(0.06260095), np.float32(0.05939429), np.float32(0.059212998), np.float32(0.0728107), np.float32(0.07528535), np.float32(0.07148568), np.float32(0.08381751), np.float32(0.099388), np.float32(0.09173759), np.float32(0.08605966), np.float32(0.08356515), np.float32(0.08798694), np.float32(0.081136934), np.float32(0.06986575), np.float32(0.07630336), np.float32(0.073062025), np.float32(0.077656716), np.float32(0.07415622), np.float32(0.073361255), np.float32(0.065952405), np.float32(0.07248161), np.float32(0.074622706), np.float32(0.08014202), np.float32(0.083005205), np.float32(0.092628784), np.float32(0.0963405), np.float32(0.10422895), np.float32(0.10050786), np.float32(0.09607355), np.float32(0.105220325), np.float32(0.10258139), np.float32(0.10500216), np.float32(0.10527996), np.float32(0.104861155), np.float32(0.108025454), np.float32(0.11282893), np.float32(0.13487153), np.float32(0.18375377), np.float32(0.18324274), np.float32(0.22358724), np.float32(0.25309187), np.float32(0.2884437), np.float32(0.27056867), np.float32(0.34862703), np.float32(0.47711635), np.float32(0.5769268), np.float32(0.6250101), np.float32(0.68597263), np.float32(0.7300189), np.float32(0.77331495), np.float32(0.797881), np.float32(0.8167853), np.float32(0.8592646), np.float32(0.885262), np.float32(0.8987192), np.float32(0.912516), np.float32(0.92033), np.float32(0.9170361), np.float32(0.916892), np.float32(0.91972727), np.float32(0.9330934), np.float32(0.9370284), np.float32(0.94093174), np.float32(0.95311886), np.float32(0.96102375), np.float32(0.96468526), np.float32(0.9690308), np.float32(0.97241014), np.float32(0.973142), np.float32(0.9721654), np.float32(0.9725715), np.float32(0.9755549), np.float32(0.9779222), np.float32(0.97811675), np.float32(0.97955143), np.float32(0.97968495), np.float32(0.9798932), np.float32(0.9773562), np.float32(0.97859794), np.float32(0.97683024), np.float32(0.97803587), np.float32(0.9770981), np.float32(0.9765747), np.float32(0.97535807), np.float32(0.97723526), np.float32(0.972715), np.float32(0.97174037), np.float32(0.9743275), np.float32(0.9735075), np.float32(0.9739578), np.float32(0.9741243), np.float32(0.97604036), np.float32(0.97430915), np.float32(0.9770089), np.float32(0.97664285), np.float32(0.97762877), np.float32(0.9772335), np.float32(0.9773062), np.float32(0.9792797), np.float32(0.9795258), np.float32(0.9808425), np.float32(0.98133516), np.float32(0.98131245), np.float32(0.98138684), np.float32(0.98151475), np.float32(0.981793), np.float32(0.9825785), np.float32(0.98162407), np.float32(0.9808399), np.float32(0.9819936), np.float32(0.98211426), np.float32(0.9808678), np.float32(0.98000324), np.float32(0.98035115), np.float32(0.98100156), np.float32(0.98045796), np.float32(0.9802592), np.float32(0.97740984), np.float32(0.97575015), np.float32(0.9723998), np.float32(0.96933055), np.float32(0.97139066), np.float32(0.9704828), np.float32(0.969331), np.float32(0.96977746), np.float32(0.96782917), np.float32(0.9622291), np.float32(0.9544657), np.float32(0.95389694), np.float32(0.95656794), np.float32(0.9583596), np.float32(0.9602272), np.float32(0.95620745), np.float32(0.95449716), np.float32(0.9588175), np.float32(0.9528925), np.float32(0.9543645), np.float32(0.9597653), np.float32(0.95971096), np.float32(0.9578189), np.float32(0.9590889), np.float32(0.96138877), np.float32(0.9623943), np.float32(0.9655854), np.float32(0.96828866), np.float32(0.9737302), np.float32(0.97601706), np.float32(0.97770464), np.float32(0.98042184), np.float32(0.9799054), np.float32(0.9822726), np.float32(0.98404986), np.float32(0.98351187), np.float32(0.98366594), np.float32(0.98409766), np.float32(0.98387676), np.float32(0.9840618), np.float32(0.9838711), np.float32(0.982466), np.float32(0.98110974), np.float32(0.98167473), np.float32(0.98032254), np.float32(0.9788993), np.float32(0.976172), np.float32(0.9726293), np.float32(0.9638543), np.float32(0.96115816), np.float32(0.9561282), np.float32(0.9513808), np.float32(0.9525157), np.float32(0.9541091), np.float32(0.9463486), np.float32(0.94455487), np.float32(0.9401613), np.float32(0.9446896), np.float32(0.94838107), np.float32(0.95082545), np.float32(0.94253016), np.float32(0.9407264), np.float32(0.9377577), np.float32(0.9353348), np.float32(0.9358526), np.float32(0.9361854), np.float32(0.89693445), np.float32(0.7607494), np.float32(0.72689587), np.float32(0.73064464), np.float32(0.7717685), np.float32(0.051946316), np.float32(0.0043194923), np.float32(0.6554483)], 'MADTTQPRRSSFTQPKPKALRPFNSSEVKILLLENINETAVKAFMKEGYQVETFTKALGGNELIEKIRDAHVIGIRSKTKLTKEVLDHAKNLLVIGCFCIGTNQVDLQAAAKSGIAVFNSPFSNSRSVAELVIGEVITLARQLGDRNIEMHQGVWNKVSKNCYEIRGKILGIVGYGHIGAQLSVLAESMGMTVYFYDVLQIMPLGTAKQTESLEELLSIADFVTLHVPELEETKNMIGEREIMGYMKKGAFLLNNARGTVVQIPALVKGLSSGHLAGAAIDVYPKEPAANGPHFSDYPDLLACQNLILTPHIGGSTEEAQRMIGIEVSTALVKFINEGTSIGAVNFPEIDLRAIREDDADTVRVLYIHQNIPGVLRAINEIFADHNVEKQYSDSKGDIAYVMADISKVTLDQLNILYDAITATPANIKTRVLY': [np.float32(0.9665699), np.float32(0.96697915), np.float32(0.9702902), np.float32(0.9704695), np.float32(0.969886), np.float32(0.96906775), np.float32(0.9696387), np.float32(0.9665875), np.float32(0.96487945), np.float32(0.96255875), np.float32(0.96176827), np.float32(0.9499353), np.float32(0.9405318), np.float32(0.89928037), np.float32(0.85744584), np.float32(0.8078746), np.float32(0.7584129), np.float32(0.7366884), np.float32(0.68274117), np.float32(0.62240463), np.float32(0.571055), np.float32(0.45108056), np.float32(0.39913788), np.float32(0.36726728), np.float32(0.3500953), np.float32(0.2805006), np.float32(0.24287902), np.float32(0.22445205), np.float32(0.18312295), np.float32(0.15622184), np.float32(0.14033954), np.float32(0.12909207), np.float32(0.11248602), np.float32(0.09789044), np.float32(0.095999524), np.float32(0.09423862), np.float32(0.08887576), np.float32(0.084817246), np.float32(0.08211782), np.float32(0.07279766), np.float32(0.079249874), np.float32(0.07957802), np.float32(0.076795004), np.float32(0.07696683), np.float32(0.0914752), np.float32(0.09581729), np.float32(0.09117309), np.float32(0.09523563), np.float32(0.10135303), np.float32(0.10912534), np.float32(0.10990745), np.float32(0.102868915), np.float32(0.10125752), np.float32(0.12287074), np.float32(0.12718958), np.float32(0.11403574), np.float32(0.12765825), np.float32(0.14394273), np.float32(0.12629002), np.float32(0.11607501), np.float32(0.11537609), np.float32(0.116202615), np.float32(0.1068752), np.float32(0.10183373), np.float32(0.10351077), np.float32(0.10058012), np.float32(0.10731701), np.float32(0.11254284), np.float32(0.11495598), np.float32(0.10990436), np.float32(0.105696715), np.float32(0.10758597), np.float32(0.109507106), np.float32(0.09392754), np.float32(0.07817589), np.float32(0.092916824), np.float32(0.10140438), np.float32(0.0887107), np.float32(0.082732834), np.float32(0.098588906), np.float32(0.083396144), np.float32(0.07264443), np.float32(0.07139917), np.float32(0.059951436), np.float32(0.05319648), np.float32(0.0473346), np.float32(0.044622317), np.float32(0.04158877), np.float32(0.037377432), np.float32(0.0357022), np.float32(0.032068875), np.float32(0.028961094), np.float32(0.025170159), np.float32(0.025607174), np.float32(0.025642766), np.float32(0.021536147), np.float32(0.020561347), np.float32(0.022172831), np.float32(0.021926636), np.float32(0.019347742), np.float32(0.020493941), np.float32(0.01994761), np.float32(0.018277552), np.float32(0.016681973), np.float32(0.019009884), np.float32(0.020179972), np.float32(0.021220788), np.float32(0.024693143), np.float32(0.029667709), np.float32(0.037821878), np.float32(0.037579667), np.float32(0.047679603), np.float32(0.05468859), np.float32(0.061912324), np.float32(0.0713577), np.float32(0.06913626), np.float32(0.058288705), np.float32(0.04569955), np.float32(0.05508355), np.float32(0.05682373), np.float32(0.046901517), np.float32(0.043049704), np.float32(0.048458282), np.float32(0.054550663), np.float32(0.04100225), np.float32(0.038397495), np.float32(0.03988502), np.float32(0.040579744), np.float32(0.036299482), np.float32(0.044074647), np.float32(0.053268947), np.float32(0.050177954), np.float32(0.05256979), np.float32(0.054604113), np.float32(0.059550952), np.float32(0.058877207), np.float32(0.051727396), np.float32(0.057165436), np.float32(0.049793433), np.float32(0.051980797), np.float32(0.06292605), np.float32(0.07256758), np.float32(0.065616064), np.float32(0.06613487), np.float32(0.07219693), np.float32(0.07508558), np.float32(0.07016863), np.float32(0.069841735), np.float32(0.079746835), np.float32(0.0887684), np.float32(0.079951875), np.float32(0.089747086), np.float32(0.10061998), np.float32(0.08836931), np.float32(0.08990217), np.float32(0.09446663), np.float32(0.09424842), np.float32(0.08071362), np.float32(0.07323951), np.float32(0.067613676), np.float32(0.06794815), np.float32(0.056295313), np.float32(0.057366513), np.float32(0.057892855), np.float32(0.053311203), np.float32(0.051650416), np.float32(0.0547456), np.float32(0.05832453), np.float32(0.051318236), np.float32(0.04647864), np.float32(0.04386857), np.float32(0.03878732), np.float32(0.03367156), np.float32(0.02669562), np.float32(0.027387552), np.float32(0.027936144), np.float32(0.027295208), np.float32(0.027716314), np.float32(0.028180802), np.float32(0.02740995), np.float32(0.02557009), np.float32(0.025858069), np.float32(0.0263627), np.float32(0.0250322), np.float32(0.023480209), np.float32(0.026000265), np.float32(0.023938153), np.float32(0.02115125), np.float32(0.020944666), np.float32(0.020250585), np.float32(0.019720152), np.float32(0.020718008), np.float32(0.021101078), np.float32(0.022459215), np.float32(0.025144776), np.float32(0.02845186), np.float32(0.036320455), np.float32(0.042636152), np.float32(0.04990229), np.float32(0.05543128), np.float32(0.054000154), np.float32(0.05148395), np.float32(0.055562098), np.float32(0.062634945), np.float32(0.05811854), np.float32(0.057904832), np.float32(0.06328346), np.float32(0.06589198), np.float32(0.065872684), np.float32(0.07228785), np.float32(0.07281897), np.float32(0.07172127), np.float32(0.07229564), np.float32(0.073692136), np.float32(0.07836742), np.float32(0.06974111), np.float32(0.07030485), np.float32(0.07326462), np.float32(0.06749016), np.float32(0.06841464), np.float32(0.06712317), np.float32(0.066131234), np.float32(0.067586854), np.float32(0.06777229), np.float32(0.0724209), np.float32(0.07137039), np.float32(0.06488949), np.float32(0.06729012), np.float32(0.075938895), np.float32(0.082552806), np.float32(0.073881224), np.float32(0.07287896), np.float32(0.07759382), np.float32(0.07051131), np.float32(0.071641386), np.float32(0.0788896), np.float32(0.08441938), np.float32(0.07952924), np.float32(0.07644332), np.float32(0.07894022), np.float32(0.07441209), np.float32(0.06751669), np.float32(0.074331984), np.float32(0.06960783), np.float32(0.06168582), np.float32(0.06646896), np.float32(0.060875833), np.float32(0.051906105), np.float32(0.044857226), np.float32(0.044875078), np.float32(0.03921951), np.float32(0.0315756), np.float32(0.027404424), np.float32(0.025543373), np.float32(0.023035048), np.float32(0.022694986), np.float32(0.024305204), np.float32(0.025504401), np.float32(0.026736476), np.float32(0.024501909), np.float32(0.025251336), np.float32(0.027039248), np.float32(0.032493338), np.float32(0.03344525), np.float32(0.037157115), np.float32(0.038517416), np.float32(0.03424818), np.float32(0.029806728), np.float32(0.02792649), np.float32(0.027989898), np.float32(0.025267335), np.float32(0.023476088), np.float32(0.025484445), np.float32(0.032684047), np.float32(0.03941144), np.float32(0.05647499), np.float32(0.068751395), np.float32(0.08506747), np.float32(0.11243623), np.float32(0.12184566), np.float32(0.12474817), np.float32(0.13671724), np.float32(0.13716123), np.float32(0.1411768), np.float32(0.14062943), np.float32(0.12668443), np.float32(0.11302707), np.float32(0.110651545), np.float32(0.106825374), np.float32(0.10121172), np.float32(0.110384285), np.float32(0.11570415), np.float32(0.117695324), np.float32(0.10700893), np.float32(0.10377818), np.float32(0.09553165), np.float32(0.081566535), np.float32(0.0633281), np.float32(0.060438156), np.float32(0.059099622), np.float32(0.054677956), np.float32(0.056087192), np.float32(0.05345297), np.float32(0.055633854), np.float32(0.050262555), np.float32(0.05481958), np.float32(0.061313692), np.float32(0.057596877), np.float32(0.051404897), np.float32(0.054784346), np.float32(0.050203428), np.float32(0.049051143), np.float32(0.05226101), np.float32(0.054440394), np.float32(0.056301348), np.float32(0.051959418), np.float32(0.052315045), np.float32(0.050295852), np.float32(0.0514253), np.float32(0.051589895), np.float32(0.052677266), np.float32(0.055907838), np.float32(0.05217243), np.float32(0.046482403), np.float32(0.04993775), np.float32(0.053320147), np.float32(0.05278055), np.float32(0.049927156), np.float32(0.051123664), np.float32(0.045213904), np.float32(0.039926622), np.float32(0.041010782), np.float32(0.040790793), np.float32(0.041776363), np.float32(0.039233185), np.float32(0.043601453), np.float32(0.046187196), np.float32(0.044459004), np.float32(0.041889425), np.float32(0.04153545), np.float32(0.046940368), np.float32(0.045300037), np.float32(0.044902083), np.float32(0.053796113), np.float32(0.068662696), np.float32(0.0710093), np.float32(0.08492749), np.float32(0.10055669), np.float32(0.10433039), np.float32(0.09826772), np.float32(0.093779646), np.float32(0.0972309), np.float32(0.08787313), np.float32(0.08135184), np.float32(0.07239893), np.float32(0.06659325), np.float32(0.05931628), np.float32(0.0619509), np.float32(0.06858734), np.float32(0.06310972), np.float32(0.059704646), np.float32(0.062638074), np.float32(0.05943086), np.float32(0.054560732), np.float32(0.055160206), np.float32(0.05266486), np.float32(0.05128281), np.float32(0.04583048), np.float32(0.04870742), np.float32(0.041697532), np.float32(0.03659597), np.float32(0.03918384), np.float32(0.0405318), np.float32(0.04449778), np.float32(0.04814305), np.float32(0.04777843), np.float32(0.055637337), np.float32(0.067635745), np.float32(0.075146444), np.float32(0.07916121), np.float32(0.08898059), np.float32(0.09606082), np.float32(0.10077116), np.float32(0.120904006), np.float32(0.11871012), np.float32(0.120566584), np.float32(0.12103214), np.float32(0.125507), np.float32(0.12223954), np.float32(0.12915963), np.float32(0.13415243), np.float32(0.1332443), np.float32(0.12734395), np.float32(0.12844163), np.float32(0.13327701), np.float32(0.13905986), np.float32(0.1307477), np.float32(0.12072541), np.float32(0.11585971), np.float32(0.122556545), np.float32(0.11143697), np.float32(0.085349046), np.float32(0.0775687), np.float32(0.07676805), np.float32(0.060329225), np.float32(0.054407954), np.float32(0.05605537), np.float32(0.053402223), np.float32(0.04632193), np.float32(0.050731618), np.float32(0.0648116), np.float32(0.06955042), np.float32(0.07315984), np.float32(0.0811415), np.float32(0.099189565), np.float32(0.10437699), np.float32(0.10579889), np.float32(0.1097266), np.float32(0.1117031), np.float32(0.094611354), np.float32(0.09342964), np.float32(0.09941752), np.float32(0.10920521), np.float32(0.101941176), np.float32(0.10601612), np.float32(0.10641325), np.float32(0.11085567), np.float32(0.11352053), np.float32(0.1506617), np.float32(0.16757582), np.float32(0.16105597), np.float32(0.17267698), np.float32(0.22023924)], 'MDAAAAASAVSGAGECGGTPGSSKEKERDTQMDAFLRSRGLCRKRIAKDGSCLFRAVAEQVFHSQSEHFGVRKACVSYLRRNRENFEAFIEGSFEEYLRHLENPQEWVGEVEISALSLMYKHDFVIYQEPDAPPSYVTENGFPDKVQLCFSNGNHYDLVYEKQFTNAAALCQSILYEMLYEKVLSVEVGDVIYELSTNDGKISEAAEEHLNSSGESDIEDDQFSNTVKCVADVDGAAPKCPEQMRKVSAMPLLTVAPVVVQVFQMMIFLSLLLLIWDQEKFESHEKADHKIRVNISPDPGQKKKIEEHHLVKHLGGEGESKTMSPGEMLTETKTKKHTFKNLLFFPGPGKKKKKKKKKKKKKTNGYSFFLFLLNRGKVAKNRATNRIKFLTGNQIPKNKFYHVFFFFFFSPRSLKYSAYHIKPLSWKNSSFPVLKPLRILFKEFCMQNNVLQQFGITNCKMFKKKKMNGSRILFCKKKNKNKEICILSLKKLSVDSAETRLECTILKTRRSGENMGIRCKPETCQVRTENKNVNGASEPIKTQTPGSTEQPPPPDFRFDTVAFSAPSKVLPAAVSFGANSTAPLSVDSHPSSVPSPPPSVPSVPTVVPSQPNEPILCRPAAGVPFQVTTSIAPAAAGPTVSMTQVISSPIAPLPVPVHPVNQPQMPLPQTLTPYQDLLYPGFPLNEKGECVSIPPYSYSKSGDDLPKDKGILQFFFNLGIKAYSCPMWAPHSYLYPLHQAYLNACRMYSSKVSSPVCHSGPWFQAPSSTPREASAVPVQMGGDLPHANEARLNGQYIDGGHGLASQSPEAAQSQGHQGSLDHSVSDPMQHSHMQPSHSGTGENSVLEERFLQPAFGHTPFIGGFQVAPAFTPPFWLGYPMQPFHEGMVAHNLRTYTEHEPKVADCPTVAPVDGVDAQGEHNFVPSPSLKMKPEVESPVASRQQSQPSVGQVNETESAALSSAALDAGGSTTSIKKTGVPCVEGTDEPKDLQSTCKPESRVPVCKEELPKAESSEDEREVSEMLNRGRNKYYYSQNYVGRRGRNEKGHPFGRSGYPNSRAEEGRRGAQSK': [np.float32(0.9407258), np.float32(0.9217529), np.float32(0.89054084), np.float32(0.8856898), np.float32(0.9143415), np.float32(0.9359108), np.float32(0.96137583), np.float32(0.9671367), np.float32(0.9683648), np.float32(0.97483045), np.float32(0.9734215), np.float32(0.9741364), np.float32(0.9744032), np.float32(0.9744669), np.float32(0.9733314), np.float32(0.96950936), np.float32(0.9655786), np.float32(0.96210504), np.float32(0.95938015), np.float32(0.9509699), np.float32(0.9474093), np.float32(0.93162584), np.float32(0.8936293), np.float32(0.86230737), np.float32(0.83376294), np.float32(0.79582787), np.float32(0.7407112), np.float32(0.71996284), np.float32(0.68672806), np.float32(0.6664248), np.float32(0.58218986), np.float32(0.54782754), np.float32(0.52142465), np.float32(0.4345978), np.float32(0.4040852), np.float32(0.37369812), np.float32(0.36436698), np.float32(0.33449027), np.float32(0.2922692), np.float32(0.24869053), np.float32(0.22897433), np.float32(0.20790844), np.float32(0.19615296), np.float32(0.16351208), np.float32(0.15920535), np.float32(0.13698755), np.float32(0.13307175), np.float32(0.13198933), np.float32(0.13375928), np.float32(0.12233637), np.float32(0.11810262), np.float32(0.11068714), np.float32(0.09388409), np.float32(0.09419096), np.float32(0.11847082), np.float32(0.14112282), np.float32(0.13559048), np.float32(0.12673551), np.float32(0.12333154), np.float32(0.12362592), np.float32(0.094971485), np.float32(0.1029636), np.float32(0.09260321), np.float32(0.07935448), np.float32(0.07102653), np.float32(0.0817729), np.float32(0.080017425), np.float32(0.07163517), np.float32(0.07777097), np.float32(0.101726025), np.float32(0.11565838), np.float32(0.12664877), np.float32(0.15953869), np.float32(0.16564992), np.float32(0.148073), np.float32(0.12981871), np.float32(0.14838818), np.float32(0.1304544), np.float32(0.112024106), np.float32(0.109877095), np.float32(0.11134089), np.float32(0.10477838), np.float32(0.091452874), np.float32(0.09380881), np.float32(0.10077722), np.float32(0.07278053), np.float32(0.063058294), np.float32(0.07629194), np.float32(0.08085359), np.float32(0.07890448), np.float32(0.08622268), np.float32(0.093234345), np.float32(0.09167666), np.float32(0.092223756), np.float32(0.09773987), np.float32(0.09096447), np.float32(0.08233814), np.float32(0.07998727), np.float32(0.08934964), np.float32(0.08263784), np.float32(0.078288294), np.float32(0.07708596), np.float32(0.08116851), np.float32(0.07140641), np.float32(0.06180174), np.float32(0.060593523), np.float32(0.061717637), np.float32(0.057457946), np.float32(0.054360062), np.float32(0.06382222), np.float32(0.072225094), np.float32(0.06638902), np.float32(0.061088514), np.float32(0.06383646), np.float32(0.053981498), np.float32(0.044151787), np.float32(0.04055643), np.float32(0.03840556), np.float32(0.038019706), np.float32(0.047350623), np.float32(0.05328291), np.float32(0.055013344), np.float32(0.05717203), np.float32(0.064092845), np.float32(0.06487961), np.float32(0.070124365), np.float32(0.07484711), np.float32(0.0832245), np.float32(0.1037074), np.float32(0.1304879), np.float32(0.13832209), np.float32(0.14812642), np.float32(0.15426847), np.float32(0.14679037), np.float32(0.13796125), np.float32(0.13527854), np.float32(0.13348469), np.float32(0.12847345), np.float32(0.123564415), np.float32(0.13752533), np.float32(0.15903193), np.float32(0.16931245), np.float32(0.17300442), np.float32(0.15753494), np.float32(0.15173028), np.float32(0.13342084), np.float32(0.11344581), np.float32(0.102043875), np.float32(0.09209761), np.float32(0.08511915), np.float32(0.08523822), np.float32(0.07753055), np.float32(0.067146555), np.float32(0.06552225), np.float32(0.06741303), np.float32(0.06390626), np.float32(0.055100083), np.float32(0.05253404), np.float32(0.052611727), np.float32(0.046289016), np.float32(0.046674524), np.float32(0.048508767), np.float32(0.04661371), np.float32(0.041098706), np.float32(0.03432146), np.float32(0.033815816), np.float32(0.03033987), np.float32(0.026044102), np.float32(0.026441151), np.float32(0.029564615), np.float32(0.031477123), np.float32(0.03074635), np.float32(0.03135296), np.float32(0.029744953), np.float32(0.027596708), np.float32(0.028131403), np.float32(0.030368283), np.float32(0.029541736), np.float32(0.029873757), np.float32(0.028383793), np.float32(0.028376803), np.float32(0.027454397), np.float32(0.030279849), np.float32(0.03242018), np.float32(0.033508144), np.float32(0.03656977), np.float32(0.046050686), np.float32(0.054775245), np.float32(0.067235984), np.float32(0.08213423), np.float32(0.10053707), np.float32(0.12734555), np.float32(0.18131614), np.float32(0.16928051), np.float32(0.18844901), np.float32(0.25465983), np.float32(0.2997063), np.float32(0.32958975), np.float32(0.3369067), np.float32(0.37083328), np.float32(0.40053776), np.float32(0.4621402), np.float32(0.48900986), np.float32(0.5723839), np.float32(0.62196803), np.float32(0.709349), np.float32(0.7380224), np.float32(0.8148877), np.float32(0.8387103), np.float32(0.8449837), np.float32(0.8528975), np.float32(0.8585827), np.float32(0.85154897), np.float32(0.85453975), np.float32(0.8648566), np.float32(0.8754454), np.float32(0.87402546), np.float32(0.8744616), np.float32(0.89866257), np.float32(0.8815981), np.float32(0.88804686), np.float32(0.8523676), np.float32(0.87997156), np.float32(0.9087948), np.float32(0.91893756), np.float32(0.9004544), np.float32(0.9192936), np.float32(0.90613556), np.float32(0.877243), np.float32(0.83036876), np.float32(0.7990595), np.float32(0.7540167), np.float32(0.75173306), np.float32(0.719908), np.float32(0.7240161), np.float32(0.68331164), np.float32(0.6709813), np.float32(0.65627116), np.float32(0.5813074), np.float32(0.57336944), np.float32(0.5108984), np.float32(0.5579445), np.float32(0.61995804), np.float32(0.6627668), np.float32(0.69868535), np.float32(0.66406053), np.float32(0.64259464), np.float32(0.609374), np.float32(0.6078831), np.float32(0.6064477), np.float32(0.59095556), np.float32(0.5745619), np.float32(0.60384506), np.float32(0.67102313), np.float32(0.68648785), np.float32(0.671497), np.float32(0.67144763), np.float32(0.6716533), np.float32(0.5809361), np.float32(0.5827626), np.float32(0.5574296), np.float32(0.51727164), np.float32(0.47606057), np.float32(0.6393979), np.float32(0.56381834), np.float32(0.49886703), np.float32(0.49817315), np.float32(0.54962033), np.float32(0.6608166), np.float32(0.6721618), np.float32(0.71232754), np.float32(0.6973313), np.float32(0.6876735), np.float32(0.64370966), np.float32(0.61826724), np.float32(0.55966294), np.float32(0.48072824), np.float32(0.43603438), np.float32(0.5112833), np.float32(0.38250673), np.float32(0.4185948), np.float32(0.45621988), np.float32(0.5638017), np.float32(0.6167825), np.float32(0.51657975), np.float32(0.5155541), np.float32(0.5821625), np.float32(0.60637414), np.float32(0.57702464), np.float32(0.72416073), np.float32(0.84326416), np.float32(0.8938179), np.float32(0.9047305), np.float32(0.9242218), np.float32(0.9356232), np.float32(0.946767), np.float32(0.9473016), np.float32(0.94928074), np.float32(0.9475379), np.float32(0.9453509), np.float32(0.93619025), np.float32(0.9344639), np.float32(0.9340697), np.float32(0.9325113), np.float32(0.9366999), np.float32(0.93835235), np.float32(0.944555), np.float32(0.95004815), np.float32(0.9554556), np.float32(0.9564003), np.float32(0.96379673), np.float32(0.9582993), np.float32(0.9606655), np.float32(0.9634667), np.float32(0.9640229), np.float32(0.96485215), np.float32(0.9635422), np.float32(0.96880364), np.float32(0.9732074), np.float32(0.9716965), np.float32(0.9692225), np.float32(0.96753), np.float32(0.96611416), np.float32(0.96711224), np.float32(0.96877253), np.float32(0.9650501), np.float32(0.9638053), np.float32(0.96300834), np.float32(0.96055603), np.float32(0.9545063), np.float32(0.95077705), np.float32(0.94066924), np.float32(0.9354988), np.float32(0.92306876), np.float32(0.9160733), np.float32(0.9127348), np.float32(0.9122096), np.float32(0.9100934), np.float32(0.91213536), np.float32(0.92535704), np.float32(0.9254159), np.float32(0.91842467), np.float32(0.93144596), np.float32(0.9231988), np.float32(0.93913853), np.float32(0.9263291), np.float32(0.9308757), np.float32(0.9258556), np.float32(0.93062806), np.float32(0.94587344), np.float32(0.9536326), np.float32(0.95363754), np.float32(0.9529936), np.float32(0.9499776), np.float32(0.94887865), np.float32(0.94046485), np.float32(0.9155588), np.float32(0.90770525), np.float32(0.89329886), np.float32(0.87738603), np.float32(0.85832417), np.float32(0.8476154), np.float32(0.79459023), np.float32(0.7598658), np.float32(0.75886846), np.float32(0.74500805), np.float32(0.7315742), np.float32(0.8151511), np.float32(0.81602407), np.float32(0.7931568), np.float32(0.69143873), np.float32(0.6324695), np.float32(0.58893377), np.float32(0.5846833), np.float32(0.66620463), np.float32(0.640615), np.float32(0.59669644), np.float32(0.65925664), np.float32(0.61220837), np.float32(0.6122548), np.float32(0.7083269), np.float32(0.70504385), np.float32(0.75640744), np.float32(0.7743569), np.float32(0.7392618), np.float32(0.6963096), np.float32(0.6683964), np.float32(0.62963593), np.float32(0.5346395), np.float32(0.47055328), np.float32(0.41978276), np.float32(0.3178929), np.float32(0.24537529), np.float32(0.23284361), np.float32(0.2809116), np.float32(0.3584195), np.float32(0.32622132), np.float32(0.28881055), np.float32(0.23530164), np.float32(0.24233824), np.float32(0.32088554), np.float32(0.29412615), np.float32(0.34897557), np.float32(0.420571), np.float32(0.43245062), np.float32(0.36288753), np.float32(0.33320132), np.float32(0.42704877), np.float32(0.39875588), np.float32(0.30626154), np.float32(0.41889572), np.float32(0.21729583), np.float32(0.21322604), np.float32(0.3081386), np.float32(0.19235787), np.float32(0.23028196), np.float32(0.27657717), np.float32(0.26299885), np.float32(0.44209483), np.float32(0.4239857), np.float32(0.5797709), np.float32(0.64585686), np.float32(0.6060083), np.float32(0.66281646), np.float32(0.65112835), np.float32(0.5928146), np.float32(0.43308023), np.float32(0.28472582), np.float32(0.21696505), np.float32(0.17667493), np.float32(0.20135652), np.float32(0.22708888), np.float32(0.16671038), np.float32(0.1553589), np.float32(0.14315741), np.float32(0.14835557), np.float32(0.1636172), np.float32(0.14573938), np.float32(0.15364364), np.float32(0.1489643), np.float32(0.16167003), np.float32(0.15868488), np.float32(0.14749114), np.float32(0.1515511), np.float32(0.12800802), np.float32(0.13231938), np.float32(0.13561155), np.float32(0.12127092), np.float32(0.12596077), np.float32(0.13049488), np.float32(0.119050466), np.float32(0.13890721), np.float32(0.16401052), np.float32(0.19605695), np.float32(0.25252706), np.float32(0.28637403), np.float32(0.31790492), np.float32(0.33941737), np.float32(0.28769314), np.float32(0.26390952), np.float32(0.2584722), np.float32(0.22922485), np.float32(0.24817574), np.float32(0.26759157), np.float32(0.24118644), np.float32(0.27727094), np.float32(0.31496784), np.float32(0.3406938), np.float32(0.3753094), np.float32(0.43799472), np.float32(0.45639795), np.float32(0.38250595), np.float32(0.3313013), np.float32(0.29929027), np.float32(0.29293522), np.float32(0.261954), np.float32(0.24955162), np.float32(0.23524529), np.float32(0.22720459), np.float32(0.22952753), np.float32(0.21865714), np.float32(0.22688122), np.float32(0.22069652), np.float32(0.21613897), np.float32(0.23776843), np.float32(0.27796644), np.float32(0.3180681), np.float32(0.3866411), np.float32(0.39240927), np.float32(0.35431448), np.float32(0.33789715), np.float32(0.27687618), np.float32(0.25551045), np.float32(0.24745533), np.float32(0.2345043), np.float32(0.24795596), np.float32(0.23539509), np.float32(0.26592076), np.float32(0.2986808), np.float32(0.3208691), np.float32(0.3554719), np.float32(0.3797652), np.float32(0.3888972), np.float32(0.4092908), np.float32(0.43204346), np.float32(0.44377434), np.float32(0.46141076), np.float32(0.47718212), np.float32(0.49042514), np.float32(0.52681863), np.float32(0.5671497), np.float32(0.6173834), np.float32(0.6192671), np.float32(0.64710075), np.float32(0.668992), np.float32(0.7112236), np.float32(0.7438594), np.float32(0.8142388), np.float32(0.833619), np.float32(0.8349822), np.float32(0.83731556), np.float32(0.8503664), np.float32(0.8587952), np.float32(0.88978297), np.float32(0.91200596), np.float32(0.93311286), np.float32(0.937202), np.float32(0.94063413), np.float32(0.94389266), np.float32(0.95026), np.float32(0.95195633), np.float32(0.9602738), np.float32(0.9615473), np.float32(0.96531326), np.float32(0.9667556), np.float32(0.96995497), np.float32(0.97299665), np.float32(0.9736275), np.float32(0.9757159), np.float32(0.9774296), np.float32(0.97934157), np.float32(0.98015726), np.float32(0.9808941), np.float32(0.9815693), np.float32(0.9820072), np.float32(0.9830473), np.float32(0.9823821), np.float32(0.9816775), np.float32(0.98074406), np.float32(0.9796254), np.float32(0.9786931), np.float32(0.9789149), np.float32(0.97793853), np.float32(0.977411), np.float32(0.97726727), np.float32(0.977028), np.float32(0.9771516), np.float32(0.97703093), np.float32(0.9769325), np.float32(0.9767784), np.float32(0.9766649), np.float32(0.97597104), np.float32(0.97632045), np.float32(0.9768221), np.float32(0.97863996), np.float32(0.979361), np.float32(0.97944987), np.float32(0.9805161), np.float32(0.9796122), np.float32(0.98043436), np.float32(0.97995675), np.float32(0.9802059), np.float32(0.98022527), np.float32(0.9800616), np.float32(0.97985417), np.float32(0.9795178), np.float32(0.9786139), np.float32(0.9795232), np.float32(0.9793711), np.float32(0.9789484), np.float32(0.97900426), np.float32(0.9784581), np.float32(0.97824484), np.float32(0.97860307), np.float32(0.9792462), np.float32(0.9798187), np.float32(0.9797925), np.float32(0.9802043), np.float32(0.97942346), np.float32(0.9792656), np.float32(0.97883236), np.float32(0.97962475), np.float32(0.97920233), np.float32(0.9783343), np.float32(0.97878814), np.float32(0.979215), np.float32(0.9782171), np.float32(0.97864294), np.float32(0.97840023), np.float32(0.97861516), np.float32(0.9792955), np.float32(0.97942644), np.float32(0.9793363), np.float32(0.979543), np.float32(0.98004407), np.float32(0.979541), np.float32(0.9797891), np.float32(0.980433), np.float32(0.98071206), np.float32(0.9815844), np.float32(0.98164946), np.float32(0.9820519), np.float32(0.98133045), np.float32(0.98211426), np.float32(0.98213655), np.float32(0.98172563), np.float32(0.98190695), np.float32(0.9822567), np.float32(0.98193985), np.float32(0.98243207), np.float32(0.9824144), np.float32(0.9825035), np.float32(0.98297954), np.float32(0.9830194), np.float32(0.98319906), np.float32(0.9833241), np.float32(0.9836446), np.float32(0.98370194), np.float32(0.9832909), np.float32(0.9829149), np.float32(0.98260593), np.float32(0.98247486), np.float32(0.9825445), np.float32(0.98171794), np.float32(0.9810754), np.float32(0.980631), np.float32(0.9806065), np.float32(0.98038745), np.float32(0.98138857), np.float32(0.9811086), np.float32(0.98181194), np.float32(0.98189294), np.float32(0.9818139), np.float32(0.9811832), np.float32(0.9814177), np.float32(0.9822551), np.float32(0.9828112), np.float32(0.9828278), np.float32(0.98248255), np.float32(0.9821101), np.float32(0.98231196), np.float32(0.9816311), np.float32(0.9816473), np.float32(0.9822135), np.float32(0.9823424), np.float32(0.98265505), np.float32(0.98285043), np.float32(0.98227215), np.float32(0.98178357), np.float32(0.9808195), np.float32(0.97946817), np.float32(0.97318846), np.float32(0.9706585), np.float32(0.9679594), np.float32(0.96383005), np.float32(0.956883), np.float32(0.949742), np.float32(0.9430999), np.float32(0.9403572), np.float32(0.9259638), np.float32(0.904235), np.float32(0.89836025), np.float32(0.8923314), np.float32(0.8250833), np.float32(0.81838495), np.float32(0.8215764), np.float32(0.75626224), np.float32(0.8313773), np.float32(0.75290704), np.float32(0.76150763), np.float32(0.71310985), np.float32(0.63041264), np.float32(0.55884504), np.float32(0.5229023), np.float32(0.49763376), np.float32(0.45679235), np.float32(0.46766677), np.float32(0.4920588), np.float32(0.5002445), np.float32(0.5092399), np.float32(0.4448481), np.float32(0.41396534), np.float32(0.44740912), np.float32(0.45914388), np.float32(0.42037582), np.float32(0.3799154), np.float32(0.41387707), np.float32(0.3516055), np.float32(0.32383066), np.float32(0.2811967), np.float32(0.27030677), np.float32(0.25646618), np.float32(0.2704693), np.float32(0.2677684), np.float32(0.2797648), np.float32(0.2738967), np.float32(0.26679873), np.float32(0.25036567), np.float32(0.22856022), np.float32(0.23621705), np.float32(0.24407336), np.float32(0.2629356), np.float32(0.3406123), np.float32(0.31736252), np.float32(0.3701418), np.float32(0.3364668), np.float32(0.287825), np.float32(0.24087058), np.float32(0.14701399), np.float32(0.13981707), np.float32(0.117184624), np.float32(0.072976544), np.float32(0.07065128), np.float32(0.06042203), np.float32(0.059959743), np.float32(0.066490166), np.float32(0.08406741), np.float32(0.104363754), np.float32(0.09757152), np.float32(0.07814066), np.float32(0.07045666), np.float32(0.067483634), np.float32(0.050799474), np.float32(0.04511257), np.float32(0.04594939), np.float32(0.045954257), np.float32(0.049544264), np.float32(0.05423927), np.float32(0.062657185), np.float32(0.08350243), np.float32(0.09554761), np.float32(0.1387265), np.float32(0.13629834), np.float32(0.19837573), np.float32(0.28958952), np.float32(0.3743165), np.float32(0.46733496), np.float32(0.49828726), np.float32(0.57907385), np.float32(0.62675875), np.float32(0.67518646), np.float32(0.7313478), np.float32(0.81635827), np.float32(0.8327342), np.float32(0.851049), np.float32(0.8709054), np.float32(0.88020813), np.float32(0.90383494), np.float32(0.9166797), np.float32(0.9131591), np.float32(0.90573436), np.float32(0.91794354), np.float32(0.9245482), np.float32(0.9309442), np.float32(0.9593555), np.float32(0.9700248), np.float32(0.97560215), np.float32(0.9723599), np.float32(0.975999), np.float32(0.9773935), np.float32(0.97793067), np.float32(0.97813433), np.float32(0.9798335), np.float32(0.9810082), np.float32(0.98111224), np.float32(0.98067504), np.float32(0.9807746), np.float32(0.9815592), np.float32(0.9813487), np.float32(0.98105913), np.float32(0.9819447), np.float32(0.9826319), np.float32(0.98294705), np.float32(0.9825035), np.float32(0.9829065), np.float32(0.9829297), np.float32(0.9826486), np.float32(0.98184776), np.float32(0.9826294), np.float32(0.983491), np.float32(0.9824388), np.float32(0.9834409), np.float32(0.9828789), np.float32(0.983284), np.float32(0.9838054), np.float32(0.98310673), np.float32(0.982499), np.float32(0.98275936), np.float32(0.98242146), np.float32(0.9833499), np.float32(0.9839379), np.float32(0.9835265), np.float32(0.9836031), np.float32(0.9836347), np.float32(0.9830116), np.float32(0.9833602), np.float32(0.98354185), np.float32(0.9834072), np.float32(0.98360336), np.float32(0.98404735), np.float32(0.98429793), np.float32(0.9842892), np.float32(0.98465997), np.float32(0.9836525), np.float32(0.98349), np.float32(0.98301125), np.float32(0.98314476), np.float32(0.98309076), np.float32(0.9827199), np.float32(0.9830413), np.float32(0.9832879), np.float32(0.9835359), np.float32(0.98354083), np.float32(0.9836036), np.float32(0.98347604), np.float32(0.98424536), np.float32(0.98397475), np.float32(0.9843672), np.float32(0.9840949), np.float32(0.983624), np.float32(0.9835338), np.float32(0.98327106), np.float32(0.98169774), np.float32(0.9818485), np.float32(0.9810463), np.float32(0.9808977), np.float32(0.97920084), np.float32(0.97917664), np.float32(0.978777), np.float32(0.97797936), np.float32(0.9761478), np.float32(0.97528774), np.float32(0.97260106), np.float32(0.97301257), np.float32(0.9738584), np.float32(0.9752669), np.float32(0.97407895), np.float32(0.97284883), np.float32(0.9715836), np.float32(0.9695758), np.float32(0.96870965), np.float32(0.96862394), np.float32(0.9696998), np.float32(0.9708874), np.float32(0.9689021), np.float32(0.9661736), np.float32(0.96477616), np.float32(0.96533257), np.float32(0.9665139), np.float32(0.96606463), np.float32(0.96860117), np.float32(0.9679855), np.float32(0.96619153), np.float32(0.968098), np.float32(0.96969056), np.float32(0.96830976), np.float32(0.9694727), np.float32(0.967428), np.float32(0.96980137), np.float32(0.96795505), np.float32(0.96443915), np.float32(0.97092843), np.float32(0.96983624), np.float32(0.9653148), np.float32(0.96564955), np.float32(0.96935344), np.float32(0.96783084), np.float32(0.96718484), np.float32(0.96419895), np.float32(0.96531326), np.float32(0.96749085), np.float32(0.9659814), np.float32(0.96165687), np.float32(0.9644607), np.float32(0.9626715), np.float32(0.9643912), np.float32(0.96266776), np.float32(0.9598513), np.float32(0.9561295), np.float32(0.9554131), np.float32(0.95665455), np.float32(0.9558102), np.float32(0.94705725), np.float32(0.9541182), np.float32(0.95311856), np.float32(0.95226145), np.float32(0.94776934), np.float32(0.94737214), np.float32(0.9501692), np.float32(0.9553505), np.float32(0.95696783), np.float32(0.95931906), np.float32(0.96105117), np.float32(0.9640505), np.float32(0.9677628), np.float32(0.96941155), np.float32(0.9701371), np.float32(0.9726424), np.float32(0.97498566), np.float32(0.97446626), np.float32(0.97556216), np.float32(0.97560525), np.float32(0.97452694), np.float32(0.9733976), np.float32(0.9732203), np.float32(0.9710481), np.float32(0.97419316), np.float32(0.9755937), np.float32(0.97687215), np.float32(0.976607), np.float32(0.97628707), np.float32(0.97664076), np.float32(0.9769295), np.float32(0.97747624), np.float32(0.97665477), np.float32(0.97748554), np.float32(0.9781634), np.float32(0.97921693), np.float32(0.9798259), np.float32(0.97990763), np.float32(0.98077947), np.float32(0.98147166), np.float32(0.9815214), np.float32(0.982704), np.float32(0.982525), np.float32(0.983189), np.float32(0.9841538), np.float32(0.9834678), np.float32(0.9831066), np.float32(0.9832549), np.float32(0.982496), np.float32(0.98195064), np.float32(0.9805669), np.float32(0.98065567), np.float32(0.98079866), np.float32(0.9801027), np.float32(0.9798973), np.float32(0.97924334), np.float32(0.9789301), np.float32(0.9784338), np.float32(0.97728026), np.float32(0.9777493), np.float32(0.9779375), np.float32(0.97746927), np.float32(0.9773536), np.float32(0.97731054), np.float32(0.9777468), np.float32(0.977927), np.float32(0.978585), np.float32(0.97925436), np.float32(0.9783771), np.float32(0.9793702), np.float32(0.97954535), np.float32(0.97975177), np.float32(0.98028606), np.float32(0.9807153), np.float32(0.9817375), np.float32(0.98152506), np.float32(0.981614), np.float32(0.9814151), np.float32(0.9818595), np.float32(0.98075783), np.float32(0.9817902), np.float32(0.982128), np.float32(0.9818943), np.float32(0.98143494), np.float32(0.9805433), np.float32(0.9802304), np.float32(0.97964066), np.float32(0.9795089), np.float32(0.9784574), np.float32(0.9780792), np.float32(0.9777519), np.float32(0.977666), np.float32(0.9783171), np.float32(0.9779759), np.float32(0.97714806), np.float32(0.9771853), np.float32(0.97665626), np.float32(0.9761263), np.float32(0.97573924), np.float32(0.97510105), np.float32(0.9757254), np.float32(0.9762981), np.float32(0.9752892), np.float32(0.97532), np.float32(0.97254163), np.float32(0.9724749), np.float32(0.96949244), np.float32(0.96992797), np.float32(0.9781366), np.float32(0.9766812), np.float32(0.9770089), np.float32(0.97690797), np.float32(0.9760799), np.float32(0.9739896), np.float32(0.973202), np.float32(0.9691343), np.float32(0.9650768), np.float32(0.9610977), np.float32(0.9589362), np.float32(0.9476292), np.float32(0.9396948), np.float32(0.9366676), np.float32(0.91344833), np.float32(0.90935016), np.float32(0.8879337), np.float32(0.8681269), np.float32(0.8395281), np.float32(0.8359274), np.float32(0.8197784), np.float32(0.80797255), np.float32(0.81032467), np.float32(0.7801841), np.float32(0.78778625), np.float32(0.79539317), np.float32(0.77649474), np.float32(0.7928933), np.float32(0.81131566), np.float32(0.8169822), np.float32(0.8439749), np.float32(0.8707139), np.float32(0.88063884), np.float32(0.89274055), np.float32(0.9037518), np.float32(0.90868485), np.float32(0.9081922), np.float32(0.91270214), np.float32(0.9223701), np.float32(0.93478507), np.float32(0.9296847), np.float32(0.92651147), np.float32(0.9325161), np.float32(0.937435), np.float32(0.94181204), np.float32(0.9517804), np.float32(0.95761), np.float32(0.9618412), np.float32(0.96416235), np.float32(0.9680588), np.float32(0.96335644), np.float32(0.9636892), np.float32(0.9618748), np.float32(0.9656182), np.float32(0.96626264), np.float32(0.9648677), np.float32(0.9664696), np.float32(0.96704346), np.float32(0.9687816), np.float32(0.9718846), np.float32(0.9734847), np.float32(0.9721727), np.float32(0.97232527), np.float32(0.96983117), np.float32(0.9707792), np.float32(0.972626), np.float32(0.9706951), np.float32(0.9714354), np.float32(0.9696259)], 'MPSQVSDALLGDALLQTVAYKRPPQDEHVASAAVPSGALPKLLEVVHKAREDTKDEVRRLSREAAPDVDGWIAQARKLQDDIKRSQDTAKEIVQQAKAGAEVTARVQDAASKVSLLHSEIAYNESLSQAVEQLRDISTLLDSAQNAAVNGHVMHAIHILEDADDAFKTLGPFTTTRVVGVLRDKEERLKKAIIETVTESWNGLISVDSTNHKISLHHSIQREATVDINTTVEALTKLDLLDNFVNRLSRDLDKIIISPRLSMGTDRVMFAFDIQGDDIKRAGSVNQASTKSTLGDIELIAEYLSTRLPPSIAVPLSSKVVPIIASRLISNQLLPAVPLSTKDIPQFQESLSYVRGLVEYFDELGWSGQHRLSEWVDKSAEIWLAKQKEAAISRVQTLFLKKVLEKKTVERVETQVISKGDALHAGGDQEDDWGADWDEEAETPKEEKESIEEEDMSAWGEEVEVTIEESNVEDVKEKPADTEDGDDWGADWDDEADAKAVESPSSPQKSTQQMASKEKSVPTKPSADQEVTLRETYTVTAIPDAIMEIVLQVIADVDALNSPNLVKSAISPASGGLYAIPSLLLAMYRATAVMHYSKDIASNMLIYNDCQRLSDRLRLFLQEQSDKDKNSTLPQHLQPSKRLKPLLEADIKSIDGFGKRAYGREMESQRQIIRDHLEDAQGFQDCTNVPFATVCDDAIATTIDRIGDVKRQWQKVLSHSALLQSLGSLVSAALMKFINDVEDKADIAEDESRKLHGYCVSLATLAQHFQTEDGNGEIRDMAGVYTPNWFKFQYLSEILDSSLADIKYLWTDGELKLEMKAEEVIGLIEALFAPSDHRRKAIAQIRSTTLTRHKLSTLVNELLHRGDENRIPFDILINGEFLRTTIDEFLTKNGINAESTLDVEYTRALVPPLNVTSFEHDDWVSAVDVLSGVQSGQERILSASYDGLVRVWNTSGDVLATSEAPNNGGRITSLKTAKWLSEKKMVAAGLDNTVRVYKYDDDARTITTALELVNHRWGVEDVAVHAPSSRILSASSDTTISLFSSNAKENPVAPANFLPSSSAASNKRQKLSKPDRTVPARGALATFTGHSSPVSSVIFKPDDATVAYSASHDHTLKTWDLPTSTCVDTRTTGHSLLSLCAIPSRNLLATGTSARHITLIDPRASATQISVMTLRGHKNGVVSLDTDPSSEHNLASASHDGTVQIWDLRNVSTGSQIGEGMQGESVYTIYRQGRDTAKSHGEGAKVFSVRWDRAVGIVSGGEDKRVQINRALGS': [np.float32(0.8545376), np.float32(0.79413724), np.float32(0.74172527), np.float32(0.65937436), np.float32(0.6325441), np.float32(0.5900394), np.float32(0.5021944), np.float32(0.45122606), np.float32(0.5709533), np.float32(0.5709265), np.float32(0.623175), np.float32(0.63889956), np.float32(0.62109286), np.float32(0.5439293), np.float32(0.5063995), np.float32(0.5359035), np.float32(0.52347434), np.float32(0.5389856), np.float32(0.5772715), np.float32(0.56111145), np.float32(0.5185607), np.float32(0.55302936), np.float32(0.5797314), np.float32(0.5827626), np.float32(0.56267697), np.float32(0.5604626), np.float32(0.5724711), np.float32(0.5435315), np.float32(0.5434252), np.float32(0.5641906), np.float32(0.49949554), np.float32(0.5019965), np.float32(0.5220011), np.float32(0.5044488), np.float32(0.45642254), np.float32(0.431598), np.float32(0.41420805), np.float32(0.37765422), np.float32(0.32154104), np.float32(0.30098197), np.float32(0.2750658), np.float32(0.29102564), np.float32(0.29104057), np.float32(0.29029027), np.float32(0.23865683), np.float32(0.18189976), np.float32(0.18438376), np.float32(0.18195178), np.float32(0.17423733), np.float32(0.16125534), np.float32(0.18091395), np.float32(0.20881845), np.float32(0.2086588), np.float32(0.20815913), np.float32(0.2689719), np.float32(0.29545778), np.float32(0.27482903), np.float32(0.28371403), np.float32(0.30287555), np.float32(0.2694432), np.float32(0.22711256), np.float32(0.24342659), np.float32(0.2552753), np.float32(0.22591731), np.float32(0.24995798), np.float32(0.28934738), np.float32(0.27959436), np.float32(0.25652805), np.float32(0.2813973), np.float32(0.28990248), np.float32(0.28486422), np.float32(0.303685), np.float32(0.3510012), np.float32(0.33888802), np.float32(0.3401205), np.float32(0.33796883), np.float32(0.34003273), np.float32(0.34441134), np.float32(0.3149449), np.float32(0.29622364), np.float32(0.31828842), np.float32(0.3003903), np.float32(0.29416043), np.float32(0.3001681), np.float32(0.30330762), np.float32(0.30407497), np.float32(0.33334595), np.float32(0.35679018), np.float32(0.37100083), np.float32(0.35189253), np.float32(0.361019), np.float32(0.34640655), np.float32(0.35144213), np.float32(0.35919368), np.float32(0.33789766), np.float32(0.35149983), np.float32(0.3588592), np.float32(0.3550013), np.float32(0.33580378), np.float32(0.34234378), np.float32(0.34958217), np.float32(0.31844303), np.float32(0.2944271), np.float32(0.30880108), np.float32(0.30703947), np.float32(0.28920466), np.float32(0.28397128), np.float32(0.2841958), np.float32(0.29112795), np.float32(0.2912693), np.float32(0.27918434), np.float32(0.264618), np.float32(0.24746722), np.float32(0.2454162), np.float32(0.2067416), np.float32(0.20488527), np.float32(0.21267675), np.float32(0.20377204), np.float32(0.2115858), np.float32(0.211138), np.float32(0.20754884), np.float32(0.17229713), np.float32(0.16689871), np.float32(0.16586943), np.float32(0.14392991), np.float32(0.14480601), np.float32(0.1436939), np.float32(0.136486), np.float32(0.13150454), np.float32(0.13430542), np.float32(0.13236251), np.float32(0.12349022), np.float32(0.12460118), np.float32(0.12108237), np.float32(0.120593674), np.float32(0.11639952), np.float32(0.10730853), np.float32(0.11054355), np.float32(0.13056214), np.float32(0.12236248), np.float32(0.111648224), np.float32(0.14109766), np.float32(0.1393385), np.float32(0.10380364), np.float32(0.096785694), np.float32(0.10068164), np.float32(0.08324862), np.float32(0.06429019), np.float32(0.07010755), np.float32(0.08470829), np.float32(0.065595336), np.float32(0.07576689), np.float32(0.08150398), np.float32(0.070535004), np.float32(0.06800812), np.float32(0.075567864), np.float32(0.07924186), np.float32(0.06552209), np.float32(0.061291546), np.float32(0.06819415), np.float32(0.07219584), np.float32(0.071967475), np.float32(0.06500336), np.float32(0.066066146), np.float32(0.07804544), np.float32(0.067381084), np.float32(0.06713081), np.float32(0.07518098), np.float32(0.07452012), np.float32(0.070207685), np.float32(0.07181819), np.float32(0.08920371), np.float32(0.09010974), np.float32(0.08899795), np.float32(0.098506786), np.float32(0.10324026), np.float32(0.09513026), np.float32(0.09793135), np.float32(0.113926835), np.float32(0.10458545), np.float32(0.092895225), np.float32(0.09244301), np.float32(0.095911905), np.float32(0.0838117), np.float32(0.076874636), np.float32(0.076539196), np.float32(0.084939376), np.float32(0.08426863), np.float32(0.08208302), np.float32(0.09328761), np.float32(0.09325013), np.float32(0.08745176), np.float32(0.09605546), np.float32(0.104494855), np.float32(0.096320994), np.float32(0.09500477), np.float32(0.09002559), np.float32(0.09619039), np.float32(0.088448405), np.float32(0.08852536), np.float32(0.10595227), np.float32(0.10294113), np.float32(0.0963295), np.float32(0.09565813), np.float32(0.09931928), np.float32(0.10370754), np.float32(0.09883891), np.float32(0.089177854), np.float32(0.10500576), np.float32(0.11011806), np.float32(0.10401852), np.float32(0.10061159), np.float32(0.11215415), np.float32(0.10393829), np.float32(0.11009416), np.float32(0.102152586), np.float32(0.123437166), np.float32(0.12500097), np.float32(0.12786369), np.float32(0.11504503), np.float32(0.1197062), np.float32(0.113947846), np.float32(0.09697216), np.float32(0.09068464), np.float32(0.08937201), np.float32(0.08944233), np.float32(0.09509355), np.float32(0.09795302), np.float32(0.089074045), np.float32(0.09193713), np.float32(0.09663628), np.float32(0.08978285), np.float32(0.07397479), np.float32(0.07322704), np.float32(0.06922116), np.float32(0.059481822), np.float32(0.06005341), np.float32(0.06567377), np.float32(0.06305603), np.float32(0.06288081), np.float32(0.06090913), np.float32(0.06429773), np.float32(0.062062178), np.float32(0.056623954), np.float32(0.05174975), np.float32(0.052896544), np.float32(0.055869203), np.float32(0.058390226), np.float32(0.055619724), np.float32(0.058614597), np.float32(0.0601371), np.float32(0.06406273), np.float32(0.06667356), np.float32(0.06794216), np.float32(0.0665052), np.float32(0.06773481), np.float32(0.06686794), np.float32(0.06204342), np.float32(0.055438846), np.float32(0.05524328), np.float32(0.054981682), np.float32(0.045987073), np.float32(0.04555562), np.float32(0.04827088), np.float32(0.048108235), np.float32(0.04454264), np.float32(0.042246833), np.float32(0.047800053), np.float32(0.052997243), np.float32(0.053337466), np.float32(0.059060976), np.float32(0.055493675), np.float32(0.069136046), np.float32(0.07622985), np.float32(0.07825124), np.float32(0.0871938), np.float32(0.088013664), np.float32(0.09128558), np.float32(0.10837531), np.float32(0.12748785), np.float32(0.13102385), np.float32(0.14064124), np.float32(0.16027284), np.float32(0.1761118), np.float32(0.16304252), np.float32(0.17685105), np.float32(0.16846596), np.float32(0.1486383), np.float32(0.13422377), np.float32(0.13786255), np.float32(0.13803624), np.float32(0.1143386), np.float32(0.11978399), np.float32(0.11518945), np.float32(0.112226024), np.float32(0.09958988), np.float32(0.09458225), np.float32(0.096508466), np.float32(0.08969796), np.float32(0.085757755), np.float32(0.08401369), np.float32(0.07553321), np.float32(0.072267644), np.float32(0.07017378), np.float32(0.071054436), np.float32(0.0740326), np.float32(0.08212125), np.float32(0.08146017), np.float32(0.0773699), np.float32(0.0717596), np.float32(0.06888062), np.float32(0.06561343), np.float32(0.064942695), np.float32(0.059866287), np.float32(0.059651315), np.float32(0.065498725), np.float32(0.0630893), np.float32(0.054942824), np.float32(0.049034454), np.float32(0.053715963), np.float32(0.050149716), np.float32(0.04323156), np.float32(0.043691467), np.float32(0.049791966), np.float32(0.046301227), np.float32(0.0516948), np.float32(0.052848097), np.float32(0.056766927), np.float32(0.061733495), np.float32(0.07023913), np.float32(0.073099285), np.float32(0.07202442), np.float32(0.08789142), np.float32(0.09790106), np.float32(0.09898451), np.float32(0.10965897), np.float32(0.12729909), np.float32(0.1130674), np.float32(0.10070072), np.float32(0.112750545), np.float32(0.1149635), np.float32(0.10194019), np.float32(0.1030737), np.float32(0.09477036), np.float32(0.094272524), np.float32(0.091800585), np.float32(0.08966086), np.float32(0.081373475), np.float32(0.08029026), np.float32(0.07560473), np.float32(0.08474528), np.float32(0.0768787), np.float32(0.07885861), np.float32(0.07654318), np.float32(0.0739277), np.float32(0.082777284), np.float32(0.0821786), np.float32(0.07895894), np.float32(0.08179237), np.float32(0.07703107), np.float32(0.074744135), np.float32(0.08204275), np.float32(0.082087815), np.float32(0.07281929), np.float32(0.08024866), np.float32(0.09580161), np.float32(0.09526325), np.float32(0.089801244), np.float32(0.11026564), np.float32(0.11351311), np.float32(0.099929966), np.float32(0.10659774), np.float32(0.13495328), np.float32(0.1396399), np.float32(0.12758371), np.float32(0.1350358), np.float32(0.13364704), np.float32(0.12585482), np.float32(0.11370725), np.float32(0.10649429), np.float32(0.10283234), np.float32(0.106485575), np.float32(0.103117384), np.float32(0.10546277), np.float32(0.112538874), np.float32(0.104860015), np.float32(0.0979793), np.float32(0.103137664), np.float32(0.10356191), np.float32(0.102745965), np.float32(0.09923328), np.float32(0.10046616), np.float32(0.11182282), np.float32(0.12445571), np.float32(0.14641072), np.float32(0.15516946), np.float32(0.1466199), np.float32(0.14457941), np.float32(0.15528089), np.float32(0.14866394), np.float32(0.1407325), np.float32(0.1459795), np.float32(0.1500638), np.float32(0.1684182), np.float32(0.18340237), np.float32(0.19344622), np.float32(0.2472949), np.float32(0.30436233), np.float32(0.3469415), np.float32(0.42594963), np.float32(0.5174216), np.float32(0.56953096), np.float32(0.6179211), np.float32(0.6562498), np.float32(0.7131092), np.float32(0.7985649), np.float32(0.8141971), np.float32(0.8415296), np.float32(0.86699176), np.float32(0.8794673), np.float32(0.90013313), np.float32(0.8997002), np.float32(0.91331846), np.float32(0.928754), np.float32(0.94264126), np.float32(0.9483206), np.float32(0.95309806), np.float32(0.9616809), np.float32(0.9658094), np.float32(0.9678343), np.float32(0.9688404), np.float32(0.97212267), np.float32(0.97151756), np.float32(0.9738346), np.float32(0.97225183), np.float32(0.97223943), np.float32(0.9718925), np.float32(0.9719448), np.float32(0.9725485), np.float32(0.9714443), np.float32(0.97148454), np.float32(0.97052974), np.float32(0.9683576), np.float32(0.96754676), np.float32(0.9649146), np.float32(0.96562904), np.float32(0.96757674), np.float32(0.9651599), np.float32(0.96727544), np.float32(0.9667114), np.float32(0.9652785), np.float32(0.96192485), np.float32(0.96232915), np.float32(0.9585959), np.float32(0.9623306), np.float32(0.9636903), np.float32(0.9633946), np.float32(0.96136427), np.float32(0.9649757), np.float32(0.9628382), np.float32(0.96157223), np.float32(0.9634779), np.float32(0.9632041), np.float32(0.96646523), np.float32(0.96748036), np.float32(0.9685402), np.float32(0.970072), np.float32(0.9699317), np.float32(0.97216415), np.float32(0.9736791), np.float32(0.97331876), np.float32(0.9751565), np.float32(0.9752574), np.float32(0.9753338), np.float32(0.97604364), np.float32(0.9764149), np.float32(0.9762917), np.float32(0.9766406), np.float32(0.9774424), np.float32(0.9782137), np.float32(0.9784315), np.float32(0.9790608), np.float32(0.9794702), np.float32(0.9794794), np.float32(0.97939), np.float32(0.9795228), np.float32(0.9803801), np.float32(0.9816072), np.float32(0.9818522), np.float32(0.9821845), np.float32(0.9819234), np.float32(0.98206264), np.float32(0.9820565), np.float32(0.9817463), np.float32(0.9816358), np.float32(0.98241067), np.float32(0.982752), np.float32(0.98333734), np.float32(0.9827423), np.float32(0.98225856), np.float32(0.9821675), np.float32(0.98333156), np.float32(0.9834297), np.float32(0.9839446), np.float32(0.98435843), np.float32(0.9854989), np.float32(0.9857971), np.float32(0.98597765), np.float32(0.9864596), np.float32(0.986521), np.float32(0.9868009), np.float32(0.98649967), np.float32(0.98578334), np.float32(0.9851822), np.float32(0.9848029), np.float32(0.98381734), np.float32(0.9827047), np.float32(0.98177725), np.float32(0.9791894), np.float32(0.97524285), np.float32(0.97114134), np.float32(0.97079796), np.float32(0.9651531), np.float32(0.958824), np.float32(0.941815), np.float32(0.9315663), np.float32(0.91386867), np.float32(0.8994968), np.float32(0.8741879), np.float32(0.83744955), np.float32(0.7916795), np.float32(0.75924), np.float32(0.72297925), np.float32(0.6629741), np.float32(0.5756185), np.float32(0.5484293), np.float32(0.48930034), np.float32(0.3324504), np.float32(0.24452691), np.float32(0.19679108), np.float32(0.14281972), np.float32(0.090362765), np.float32(0.08959818), np.float32(0.08236073), np.float32(0.06726346), np.float32(0.06557057), np.float32(0.067552924), np.float32(0.06220249), np.float32(0.061635476), np.float32(0.054167148), np.float32(0.059740458), np.float32(0.06301915), np.float32(0.0636142), np.float32(0.06684276), np.float32(0.077371754), np.float32(0.076641135), np.float32(0.07816453), np.float32(0.0897147), np.float32(0.095256716), np.float32(0.093449876), np.float32(0.12595777), np.float32(0.1343764), np.float32(0.14132677), np.float32(0.1117266), np.float32(0.14013773), np.float32(0.15224801), np.float32(0.13834664), np.float32(0.1262954), np.float32(0.13456587), np.float32(0.12269029), np.float32(0.1011252), np.float32(0.08883237), np.float32(0.07878713), np.float32(0.07155543), np.float32(0.06072161), np.float32(0.05243988), np.float32(0.04977999), np.float32(0.050047494), np.float32(0.04324445), np.float32(0.037985574), np.float32(0.03552425), np.float32(0.037102748), np.float32(0.03635428), np.float32(0.0349633), np.float32(0.029681481), np.float32(0.031862423), np.float32(0.03267229), np.float32(0.030283755), np.float32(0.029528117), np.float32(0.0281839), np.float32(0.028716447), np.float32(0.028901892), np.float32(0.02896708), np.float32(0.030328609), np.float32(0.03413908), np.float32(0.03470365), np.float32(0.03817545), np.float32(0.036278635), np.float32(0.041759156), np.float32(0.050883677), np.float32(0.04916095), np.float32(0.048895128), np.float32(0.05755799), np.float32(0.05546709), np.float32(0.049750496), np.float32(0.051142626), np.float32(0.05147415), np.float32(0.049540695), np.float32(0.050813302), np.float32(0.04851584), np.float32(0.047258183), np.float32(0.05157947), np.float32(0.054698184), np.float32(0.060488563), np.float32(0.07069288), np.float32(0.0710626), np.float32(0.07998028), np.float32(0.092669435), np.float32(0.10990765), np.float32(0.12111653), np.float32(0.1334815), np.float32(0.158644), np.float32(0.16478477), np.float32(0.16307051), np.float32(0.17672169), np.float32(0.19673102), np.float32(0.22394478), np.float32(0.24935319), np.float32(0.3109011), np.float32(0.3261726), np.float32(0.30536133), np.float32(0.3323724), np.float32(0.37411642), np.float32(0.33952913), np.float32(0.29921505), np.float32(0.3290694), np.float32(0.3311246), np.float32(0.27215374), np.float32(0.22110274), np.float32(0.2061333), np.float32(0.19621295), np.float32(0.16040842), np.float32(0.15798612), np.float32(0.14844947), np.float32(0.15892705), np.float32(0.15779649), np.float32(0.14617649), np.float32(0.15291877), np.float32(0.14651796), np.float32(0.13449602), np.float32(0.12751654), np.float32(0.13345475), np.float32(0.12078394), np.float32(0.11063946), np.float32(0.12631345), np.float32(0.13189359), np.float32(0.120086074), np.float32(0.12002286), np.float32(0.12948118), np.float32(0.12799817), np.float32(0.11461781), np.float32(0.11800273), np.float32(0.14181784), np.float32(0.12111637), np.float32(0.119261764), np.float32(0.1360752), np.float32(0.1388061), np.float32(0.12540253), np.float32(0.12918146), np.float32(0.14858773), np.float32(0.13430126), np.float32(0.13416366), np.float32(0.15384932), np.float32(0.14844422), np.float32(0.15093337), np.float32(0.14983715), np.float32(0.14507478), np.float32(0.1385892), np.float32(0.12894268), np.float32(0.12348531), np.float32(0.12254649), np.float32(0.119514175), np.float32(0.10851535), np.float32(0.10737983), np.float32(0.12461272), np.float32(0.13431685), np.float32(0.12439607), np.float32(0.11381872), np.float32(0.12391023), np.float32(0.11594552), np.float32(0.09296637), np.float32(0.11403532), np.float32(0.11647707), np.float32(0.094351985), np.float32(0.10451576), np.float32(0.12601143), np.float32(0.101961255), np.float32(0.09787902), np.float32(0.110474475), np.float32(0.09211799), np.float32(0.07640208), np.float32(0.07441753), np.float32(0.0895804), np.float32(0.07902789), np.float32(0.07220899), np.float32(0.07602135), np.float32(0.07596186), np.float32(0.077579945), np.float32(0.070300266), np.float32(0.07064359), np.float32(0.07109088), np.float32(0.0742961), np.float32(0.07072787), np.float32(0.06742497), np.float32(0.06921225), np.float32(0.06538423), np.float32(0.05856954), np.float32(0.057933893), np.float32(0.0545331), np.float32(0.058868792), np.float32(0.062720515), np.float32(0.056093477), np.float32(0.048897658), np.float32(0.04927502), np.float32(0.04960744), np.float32(0.04322947), np.float32(0.042038906), np.float32(0.0425761), np.float32(0.04096387), np.float32(0.04299943), np.float32(0.043022417), np.float32(0.044742126), np.float32(0.045356534), np.float32(0.049316514), np.float32(0.05530334), np.float32(0.052947607), np.float32(0.056156226), np.float32(0.0681711), np.float32(0.07407642), np.float32(0.07390908), np.float32(0.08698266), np.float32(0.10095299), np.float32(0.09520411), np.float32(0.09516501), np.float32(0.10484408), np.float32(0.10527723), np.float32(0.09406685), np.float32(0.088806406), np.float32(0.09166461), np.float32(0.08807748), np.float32(0.07797875), np.float32(0.07442085), np.float32(0.07027175), np.float32(0.06343014), np.float32(0.05898664), np.float32(0.05850143), np.float32(0.053839695), np.float32(0.053854894), np.float32(0.05832693), np.float32(0.063845284), np.float32(0.068035066), np.float32(0.06953993), np.float32(0.076561384), np.float32(0.08473278), np.float32(0.09261378), np.float32(0.08225778), np.float32(0.09754627), np.float32(0.10591205), np.float32(0.1034961), np.float32(0.118734814), np.float32(0.13536246), np.float32(0.13659973), np.float32(0.13844718), np.float32(0.14030835), np.float32(0.1363381), np.float32(0.12560046), np.float32(0.13039449), np.float32(0.13288626), np.float32(0.1325173), np.float32(0.12675266), np.float32(0.13741621), np.float32(0.13803658), np.float32(0.1313667), np.float32(0.10484726), np.float32(0.09351203), np.float32(0.08010473), np.float32(0.06274237), np.float32(0.059816804), np.float32(0.055225827), np.float32(0.056883007), np.float32(0.0505262), np.float32(0.047604), np.float32(0.049341872), np.float32(0.04524224), np.float32(0.046105906), np.float32(0.046520807), np.float32(0.043756805), np.float32(0.041205052), np.float32(0.044048727), np.float32(0.04816834), np.float32(0.05062154), np.float32(0.0565896), np.float32(0.056930672), np.float32(0.06526098), np.float32(0.062930875), np.float32(0.07196255), np.float32(0.081213646), np.float32(0.08652286), np.float32(0.07922241), np.float32(0.09317292), np.float32(0.103652835), np.float32(0.09111205), np.float32(0.07996484), np.float32(0.08644463), np.float32(0.085295565), np.float32(0.069785595), np.float32(0.07205451), np.float32(0.08057391), np.float32(0.07055903), np.float32(0.06330336), np.float32(0.07020871), np.float32(0.077174835), np.float32(0.07679265), np.float32(0.07549487), np.float32(0.07752255), np.float32(0.070266694), np.float32(0.073466726), np.float32(0.07467098), np.float32(0.06933846), np.float32(0.064783946), np.float32(0.07017689), np.float32(0.06952843), np.float32(0.06865953), np.float32(0.0636199), np.float32(0.06617997), np.float32(0.07439376), np.float32(0.07948457), np.float32(0.07748237), np.float32(0.08775319), np.float32(0.09850914), np.float32(0.10266113), np.float32(0.10460186), np.float32(0.10044949), np.float32(0.101152055), np.float32(0.10259937), np.float32(0.09395713), np.float32(0.081882946), np.float32(0.07231621), np.float32(0.069027446), np.float32(0.060414735), np.float32(0.054748666), np.float32(0.055365875), np.float32(0.059326205), np.float32(0.06566765), np.float32(0.071507476), np.float32(0.079350926), np.float32(0.087327406), np.float32(0.09129223), np.float32(0.08964852), np.float32(0.0865769), np.float32(0.08096575), np.float32(0.08384241), np.float32(0.07983508), np.float32(0.07461248), np.float32(0.06603966), np.float32(0.0639189), np.float32(0.06439449), np.float32(0.06740465), np.float32(0.06327919), np.float32(0.06314972), np.float32(0.06752533), np.float32(0.06595467), np.float32(0.061481338), np.float32(0.06310422), np.float32(0.06759519), np.float32(0.066713095), np.float32(0.060805894), np.float32(0.057311423), np.float32(0.055847738), np.float32(0.055004127), np.float32(0.05606884), np.float32(0.058635555), np.float32(0.063685), np.float32(0.07106992), np.float32(0.07978438), np.float32(0.0870294), np.float32(0.09889165), np.float32(0.10794359), np.float32(0.11213057), np.float32(0.122247), np.float32(0.122930065), np.float32(0.11953399), np.float32(0.11726887), np.float32(0.12179828), np.float32(0.124659844), np.float32(0.12528902), np.float32(0.12148398), np.float32(0.12520643), np.float32(0.1278674), np.float32(0.1224383), np.float32(0.12926784), np.float32(0.14951125), np.float32(0.13372579), np.float32(0.1196109), np.float32(0.11904487), np.float32(0.10712426), np.float32(0.1137678), np.float32(0.115308225), np.float32(0.13779007), np.float32(0.12765522), np.float32(0.10976564), np.float32(0.10095351), np.float32(0.1103896), np.float32(0.09750661), np.float32(0.095993996), np.float32(0.08908266), np.float32(0.08834702), np.float32(0.08843456), np.float32(0.0926387), np.float32(0.1072126), np.float32(0.10147507), np.float32(0.109791934), np.float32(0.123212494), np.float32(0.108247235), np.float32(0.14112581), np.float32(0.15700458), np.float32(0.15249719), np.float32(0.13401921), np.float32(0.114004724), np.float32(0.13140501), np.float32(0.118686825), np.float32(0.10557695), np.float32(0.08749692), np.float32(0.094783075), np.float32(0.09215987), np.float32(0.076925024), np.float32(0.06596852), np.float32(0.06469365), np.float32(0.055444773), np.float32(0.04683275), np.float32(0.04724177), np.float32(0.047663268), np.float32(0.051874317), np.float32(0.052558184), np.float32(0.056997348), np.float32(0.051446427), np.float32(0.04405738), np.float32(0.04544815), np.float32(0.04363622), np.float32(0.049350977), np.float32(0.045051314), np.float32(0.04954156), np.float32(0.053871956), np.float32(0.060654145), np.float32(0.0751063), np.float32(0.08905886), np.float32(0.09145072), np.float32(0.08784332), np.float32(0.091847025), np.float32(0.091908), np.float32(0.10591704), np.float32(0.10400141), np.float32(0.12659177), np.float32(0.13932678), np.float32(0.15927978), np.float32(0.15503444), np.float32(0.147763), np.float32(0.15439755), np.float32(0.16905211), np.float32(0.15932596), np.float32(0.16288805), np.float32(0.16208899), np.float32(0.15745808), np.float32(0.1599583), np.float32(0.1563801), np.float32(0.15444866), np.float32(0.15481712), np.float32(0.14384122), np.float32(0.1525187), np.float32(0.1440263), np.float32(0.13566892), np.float32(0.13213532), np.float32(0.14138564), np.float32(0.13308804), np.float32(0.1356701), np.float32(0.15117636), np.float32(0.15316916), np.float32(0.14135577), np.float32(0.14928783), np.float32(0.13848643), np.float32(0.1514939), np.float32(0.15959042), np.float32(0.1640406), np.float32(0.15992916), np.float32(0.14417003), np.float32(0.13405663), np.float32(0.14378838), np.float32(0.13579762), np.float32(0.15336594), np.float32(0.15997817), np.float32(0.044802345), np.float32(0.04681406), np.float32(0.044011347), np.float32(0.046669237), np.float32(0.046333823), np.float32(0.05650957), np.float32(0.05622287), np.float32(0.06287086), np.float32(0.075656705), np.float32(0.070940666), np.float32(0.0710509), np.float32(0.07053971), np.float32(0.06983888), np.float32(0.06529531), np.float32(0.071413286), np.float32(0.07233115), np.float32(0.078740425), np.float32(0.09807875), np.float32(0.1082176), np.float32(0.12407297), np.float32(0.15747882), np.float32(0.17731966), np.float32(0.18842626), np.float32(0.27172646), np.float32(0.3452995), np.float32(0.34781063), np.float32(0.37604767), np.float32(0.31643537), np.float32(0.35265276), np.float32(0.33073816), np.float32(0.32944763), np.float32(0.28634325), np.float32(0.31400165), np.float32(0.3761243), np.float32(0.38850567), np.float32(0.45520535), np.float32(0.5065912), np.float32(0.5264456), np.float32(0.5036383), np.float32(0.59228104), np.float32(0.61984503), np.float32(0.62964106), np.float32(0.7225123), np.float32(0.7574656), np.float32(0.8156883), np.float32(0.8978639), np.float32(0.921205), np.float32(0.92246306), np.float32(0.94298977), np.float32(0.9518398), np.float32(0.9557139), np.float32(0.95948416), np.float32(0.96393126), np.float32(0.96817666), np.float32(0.9702453), np.float32(0.9743284), np.float32(0.97453046), np.float32(0.9754613), np.float32(0.9763229), np.float32(0.97589463), np.float32(0.97526324), np.float32(0.97612804), np.float32(0.9770269), np.float32(0.9767215), np.float32(0.9781532), np.float32(0.9791363), np.float32(0.9792794), np.float32(0.9800393), np.float32(0.97890925), np.float32(0.9779012), np.float32(0.9776209), np.float32(0.97682846), np.float32(0.9766908), np.float32(0.9763367), np.float32(0.9740636), np.float32(0.9722935), np.float32(0.9723846), np.float32(0.9724286), np.float32(0.9710269), np.float32(0.9669151), np.float32(0.96642613), np.float32(0.96152693), np.float32(0.9531488), np.float32(0.93804145), np.float32(0.91459155), np.float32(0.87565804), np.float32(0.88719624), np.float32(0.8846399), np.float32(0.85479295), np.float32(0.9159912), np.float32(0.9429053), np.float32(0.9563545), np.float32(0.946952), np.float32(0.9318757), np.float32(0.94559854), np.float32(0.94830537), np.float32(0.9485336), np.float32(0.9428214), np.float32(0.90865153), np.float32(0.89231396), np.float32(0.8888012), np.float32(0.83929664), np.float32(0.91548145), np.float32(0.89154124), np.float32(0.8158894), np.float32(0.33882862), np.float32(0.3673359), np.float32(0.124209635), np.float32(0.35510206), np.float32(0.5464684), np.float32(0.65817845), np.float32(0.5971643), np.float32(0.63182104), np.float32(0.51075363), np.float32(0.3956363), np.float32(0.34673664), np.float32(0.33053988), np.float32(0.30586335), np.float32(0.30453864), np.float32(0.24439523), np.float32(0.23193389), np.float32(0.17331752), np.float32(0.16315083), np.float32(0.16268529), np.float32(0.1539809), np.float32(0.13878861), np.float32(0.13126862), np.float32(0.11891589), np.float32(0.09989006), np.float32(0.0846302), np.float32(0.07764192), np.float32(0.094033875), np.float32(0.112431854), np.float32(0.08863294), np.float32(0.086604826), np.float32(0.087570235), np.float32(0.06666539), np.float32(0.07184923), np.float32(0.06620399), np.float32(0.071265474), np.float32(0.077229306), np.float32(0.08289131), np.float32(0.09310897), np.float32(0.06676906), np.float32(0.059394356), np.float32(0.04654523), np.float32(0.03918216), np.float32(0.03556648), np.float32(0.03308803), np.float32(0.037008278), np.float32(0.04514846), np.float32(0.049135156), np.float32(0.051144477), np.float32(0.06294636), np.float32(0.0582218), np.float32(0.06443057), np.float32(0.06057952), np.float32(0.04412192), np.float32(0.051067196), np.float32(0.050715797), np.float32(0.04640563), np.float32(0.044725537), np.float32(0.049621347), np.float32(0.045479573), np.float32(0.050168198), np.float32(0.05110693), np.float32(0.064400986), np.float32(0.05524379), np.float32(0.052319374), np.float32(0.062435485), np.float32(0.056274015), np.float32(0.057371393), np.float32(0.06814248), np.float32(0.06654418), np.float32(0.058109026), np.float32(0.06871646), np.float32(0.06239833), np.float32(0.068274945), np.float32(0.075399436), np.float32(0.072156645), np.float32(0.10617529), np.float32(0.09063673), np.float32(0.09261753), np.float32(0.106645815), np.float32(0.104777485), np.float32(0.09930571), np.float32(0.096153654), np.float32(0.100567244), np.float32(0.11705525), np.float32(0.10033614), np.float32(0.08320717), np.float32(0.0835626), np.float32(0.0696247), np.float32(0.082133316), np.float32(0.08823373), np.float32(0.09332374), np.float32(0.10973747), np.float32(0.12345518), np.float32(0.12598534), np.float32(0.112232484), np.float32(0.11448416), np.float32(0.11477147), np.float32(0.10720771), np.float32(0.09956172), np.float32(0.0953367), np.float32(0.09348257), np.float32(0.096315496), np.float32(0.10376129), np.float32(0.10622684), np.float32(0.12193748), np.float32(0.11553169), np.float32(0.11520358), np.float32(0.11377624), np.float32(0.1123317), np.float32(0.11181488), np.float32(0.10900721), np.float32(0.10198106), np.float32(0.09991587), np.float32(0.10501997), np.float32(0.11941786), np.float32(0.10349004), np.float32(0.105137594), np.float32(0.10425781), np.float32(0.103416316), np.float32(0.10143588), np.float32(0.10411968), np.float32(0.10897567), np.float32(0.105372086), np.float32(0.112713836), np.float32(0.1250573), np.float32(0.12743868), np.float32(0.124001265), np.float32(0.117569074), np.float32(0.10340928), np.float32(0.09005956), np.float32(0.07799825), np.float32(0.0750825), np.float32(0.08471683), np.float32(0.08664513), np.float32(0.09165332), np.float32(0.10434761), np.float32(0.1076294), np.float32(0.09892763), np.float32(0.0871672), np.float32(0.0823873), np.float32(0.07495951), np.float32(0.06814542), np.float32(0.07441715), np.float32(0.076504365), np.float32(0.076771714), np.float32(0.08259373), np.float32(0.07788422), np.float32(0.07585445), np.float32(0.063068464), np.float32(0.062508196), np.float32(0.071665935), np.float32(0.070535816), np.float32(0.07550092), np.float32(0.081709325), np.float32(0.092801325), np.float32(0.11230449), np.float32(0.11536486), np.float32(0.11851182), np.float32(0.10705601), np.float32(0.11670978), np.float32(0.1377719), np.float32(0.31868854), np.float32(0.1345274), np.float32(0.14526214), np.float32(0.14700496), np.float32(0.15329927), np.float32(0.14813618), np.float32(0.164327)], 'MSEEEDFNAIPVMDRMVHKNWKARQSAYEELKDKFTTSPSEADPIFAPFLDNPGLYKKIVGDTNVVAQDQGIQSLAAFLQFGGTQACLRTRSVVVPILAEKGLASARAGTKTSSTESLLWYIELDVPDPVVEDVVALLGHRTPKVIAANLKCLVDMVAAFGKTIDPKPVFKALPKLLTHADKNVRAEAMNFIVEVQKWHGQPLMDAILPSWNLKPVQQKELDEKFAANAAAGKPTQARLLRSQQQVLSTASANGIESDEMDVDNGGDEEDSDPLALVEAKDVLSQVPANFYTEVTSAKWKERKEGLEAVLPVLQSGGPKLQEGDYGELLRAMAKVVHKDANVQCVQVAAQCIETVANGLPGNAFARYRFTLQAVLERTKEKKASVAEALGKALDAIACKLPFGEVVEDTLPFVSHKTPQVRIESLNFILRLLSTIKEYPSDQDLDHVIKAVLKTLSDTQAPVREISMQVLGTARKLIGERAFEQHFKGVDDIRKTKIVEYYDKATVVARPKAKPTPKPATRAPPPSASASASNKRPSVATPGQRKLVRPGGGVIRKPFTGSNAGPSSGFGSTDSKPVQSSGYGQSSGYGQSRTGLMKQPLKKIPASPSIDSFGPAASSADIEELEELRAAKETWIKEKETLMAAFEAEKQKFAAEKQRLLDEINSLQHSKADILEQHTKDAVSFKSKETQFSRMQGDLQAAYKRISELETAASASQAVKQEPREMSPSVDAEASFRELSLGGEGGGSERVGGDRRISRDLSGGNNFNAGSNGTREFRPGHGGNSGSRDFGVGNRGSRDFGVGNGSRDYLGGNGHDYGTRESAVSRALSPDRRDSYRPQAQESWQRAAEVTNQLKARIEAMKARQKMY': [np.float32(0.80850095), np.float32(0.76390034), np.float32(0.7856634), np.float32(0.8091415), np.float32(0.779472), np.float32(0.76049787), np.float32(0.73270464), np.float32(0.7334933), np.float32(0.7209407), np.float32(0.6322499), np.float32(0.61107635), np.float32(0.54605365), np.float32(0.4807897), np.float32(0.44890034), np.float32(0.4332794), np.float32(0.36728445), np.float32(0.32733843), np.float32(0.34180483), np.float32(0.34481588), np.float32(0.30550954), np.float32(0.279944), np.float32(0.27412206), np.float32(0.29291064), np.float32(0.28800955), np.float32(0.2903609), np.float32(0.28585345), np.float32(0.2747358), np.float32(0.23073418), np.float32(0.22951631), np.float32(0.26442188), np.float32(0.2541891), np.float32(0.23831424), np.float32(0.25524956), np.float32(0.2719353), np.float32(0.22835037), np.float32(0.21696657), np.float32(0.20869403), np.float32(0.19679892), np.float32(0.18842262), np.float32(0.2021804), np.float32(0.21435846), np.float32(0.21727207), np.float32(0.20823482), np.float32(0.21414462), np.float32(0.2060382), np.float32(0.20392776), np.float32(0.19317606), np.float32(0.18534338), np.float32(0.1757635), np.float32(0.17100239), np.float32(0.1735532), np.float32(0.1715445), np.float32(0.16539213), np.float32(0.14323053), np.float32(0.12462764), np.float32(0.11170329), np.float32(0.105913036), np.float32(0.10830345), np.float32(0.11422538), np.float32(0.11477976), np.float32(0.102821484), np.float32(0.113462076), np.float32(0.10796806), np.float32(0.08891622), np.float32(0.07682471), np.float32(0.06297561), np.float32(0.04714098), np.float32(0.044794653), np.float32(0.047306392), np.float32(0.04520709), np.float32(0.0456244), np.float32(0.052826703), np.float32(0.056047052), np.float32(0.05572134), np.float32(0.05114046), np.float32(0.04962009), np.float32(0.0470348), np.float32(0.05049349), np.float32(0.0475141), np.float32(0.047748197), np.float32(0.046670087), np.float32(0.039209805), np.float32(0.03526761), np.float32(0.03136297), np.float32(0.035814125), np.float32(0.032174487), np.float32(0.031662058), np.float32(0.03426278), np.float32(0.04023461), np.float32(0.045101613), np.float32(0.0490775), np.float32(0.053471487), np.float32(0.053078007), np.float32(0.057894614), np.float32(0.05748891), np.float32(0.061691508), np.float32(0.06217794), np.float32(0.064524025), np.float32(0.071273446), np.float32(0.087131165), np.float32(0.10346843), np.float32(0.10658496), np.float32(0.11662428), np.float32(0.12068381), np.float32(0.12988095), np.float32(0.13818154), np.float32(0.12199474), np.float32(0.13350819), np.float32(0.12652847), np.float32(0.124109134), np.float32(0.12089301), np.float32(0.13091308), np.float32(0.11987498), np.float32(0.111913785), np.float32(0.10774712), np.float32(0.12372266), np.float32(0.1258568), np.float32(0.12218864), np.float32(0.11550532), np.float32(0.09207134), np.float32(0.07602449), np.float32(0.071377896), np.float32(0.053799924), np.float32(0.04215239), np.float32(0.038820017), np.float32(0.033070896), np.float32(0.029437331), np.float32(0.03040369), np.float32(0.030599376), np.float32(0.03590817), np.float32(0.041240096), np.float32(0.04436845), np.float32(0.052318063), np.float32(0.054525677), np.float32(0.054624815), np.float32(0.050430894), np.float32(0.05209121), np.float32(0.045817513), np.float32(0.044649567), np.float32(0.044392385), np.float32(0.039012156), np.float32(0.03331767), np.float32(0.032577135), np.float32(0.035984885), np.float32(0.029073173), np.float32(0.026000148), np.float32(0.028930372), np.float32(0.029062137), np.float32(0.02894014), np.float32(0.03127738), np.float32(0.038224597), np.float32(0.040406443), np.float32(0.0373092), np.float32(0.03717345), np.float32(0.038801607), np.float32(0.045186237), np.float32(0.04055326), np.float32(0.03971241), np.float32(0.042959344), np.float32(0.052040778), np.float32(0.05318062), np.float32(0.049814004), np.float32(0.0563358), np.float32(0.059812333), np.float32(0.058600485), np.float32(0.05939055), np.float32(0.069739796), np.float32(0.07456926), np.float32(0.08723317), np.float32(0.11373727), np.float32(0.12562422), np.float32(0.1364497), np.float32(0.13379453), np.float32(0.13701767), np.float32(0.12336846), np.float32(0.117498934), np.float32(0.10816565), np.float32(0.09571536), np.float32(0.09472619), np.float32(0.07691189), np.float32(0.06446992), np.float32(0.064174), np.float32(0.06759867), np.float32(0.053241327), np.float32(0.0530751), np.float32(0.06486054), np.float32(0.06398614), np.float32(0.0576926), np.float32(0.06686385), np.float32(0.07723784), np.float32(0.07888234), np.float32(0.07362999), np.float32(0.06798574), np.float32(0.06643327), np.float32(0.056171253), np.float32(0.049678363), np.float32(0.05169451), np.float32(0.05396795), np.float32(0.054781616), np.float32(0.054607484), np.float32(0.06797207), np.float32(0.072681256), np.float32(0.074926175), np.float32(0.096443884), np.float32(0.107018456), np.float32(0.11749938), np.float32(0.11939956), np.float32(0.15442513), np.float32(0.17319308), np.float32(0.15050386), np.float32(0.14984334), np.float32(0.1503565), np.float32(0.14780127), np.float32(0.14093617), np.float32(0.13874406), np.float32(0.150127), np.float32(0.16452919), np.float32(0.1815706), np.float32(0.2071364), np.float32(0.26040444), np.float32(0.31783718), np.float32(0.34251773), np.float32(0.3824814), np.float32(0.46493715), np.float32(0.4523768), np.float32(0.44341967), np.float32(0.4748276), np.float32(0.511617), np.float32(0.49976337), np.float32(0.5297596), np.float32(0.52124757), np.float32(0.5111435), np.float32(0.5418252), np.float32(0.5727504), np.float32(0.64725626), np.float32(0.66553193), np.float32(0.70252204), np.float32(0.7092489), np.float32(0.73037964), np.float32(0.7637344), np.float32(0.79380095), np.float32(0.8167133), np.float32(0.84092003), np.float32(0.87104106), np.float32(0.87761945), np.float32(0.8918862), np.float32(0.90280414), np.float32(0.91754436), np.float32(0.92425156), np.float32(0.9377453), np.float32(0.94643646), np.float32(0.9446436), np.float32(0.95280635), np.float32(0.95774645), np.float32(0.964793), np.float32(0.9673345), np.float32(0.96776795), np.float32(0.97130686), np.float32(0.97337407), np.float32(0.9744655), np.float32(0.97593653), np.float32(0.9762591), np.float32(0.97537404), np.float32(0.9731695), np.float32(0.9716129), np.float32(0.9676729), np.float32(0.96577924), np.float32(0.95787036), np.float32(0.9517995), np.float32(0.94769084), np.float32(0.93631727), np.float32(0.91672516), np.float32(0.88942), np.float32(0.8937802), np.float32(0.8623356), np.float32(0.8434077), np.float32(0.8131874), np.float32(0.7835642), np.float32(0.6891114), np.float32(0.58067495), np.float32(0.5286032), np.float32(0.46569777), np.float32(0.41010463), np.float32(0.39941636), np.float32(0.38195017), np.float32(0.3539294), np.float32(0.29785663), np.float32(0.25665092), np.float32(0.25126874), np.float32(0.24031518), np.float32(0.23912984), np.float32(0.24123341), np.float32(0.23705398), np.float32(0.2246416), np.float32(0.23195495), np.float32(0.2350152), np.float32(0.24052468), np.float32(0.21931589), np.float32(0.19743615), np.float32(0.20723188), np.float32(0.1934512), np.float32(0.17130136), np.float32(0.1821325), np.float32(0.18719035), np.float32(0.18992601), np.float32(0.18886724), np.float32(0.21851324), np.float32(0.22840743), np.float32(0.22908007), np.float32(0.22999698), np.float32(0.23226917), np.float32(0.23991531), np.float32(0.21670382), np.float32(0.19007361), np.float32(0.17499115), np.float32(0.16883975), np.float32(0.14060983), np.float32(0.13952908), np.float32(0.15054166), np.float32(0.13017416), np.float32(0.107538775), np.float32(0.10209996), np.float32(0.13277668), np.float32(0.11932339), np.float32(0.105126716), np.float32(0.114915624), np.float32(0.1114514), np.float32(0.095991574), np.float32(0.091053486), np.float32(0.09115263), np.float32(0.088233), np.float32(0.08027597), np.float32(0.07296008), np.float32(0.0615617), np.float32(0.055909723), np.float32(0.048768513), np.float32(0.04011168), np.float32(0.03958045), np.float32(0.040737856), np.float32(0.034555674), np.float32(0.034777027), np.float32(0.038909007), np.float32(0.037525423), np.float32(0.037711088), np.float32(0.04098878), np.float32(0.04969305), np.float32(0.0501825), np.float32(0.050536532), np.float32(0.058487352), np.float32(0.05967626), np.float32(0.05666625), np.float32(0.05054749), np.float32(0.04963483), np.float32(0.048132934), np.float32(0.047836404), np.float32(0.041644175), np.float32(0.04473111), np.float32(0.047634132), np.float32(0.044410177), np.float32(0.04533271), np.float32(0.053775035), np.float32(0.054686118), np.float32(0.050118163), np.float32(0.05202743), np.float32(0.0654915), np.float32(0.06983592), np.float32(0.06604357), np.float32(0.082547985), np.float32(0.09577362), np.float32(0.09092373), np.float32(0.089461826), np.float32(0.09563259), np.float32(0.09217008), np.float32(0.079585545), np.float32(0.07348324), np.float32(0.082973465), np.float32(0.08738459), np.float32(0.08027223), np.float32(0.07873202), np.float32(0.093044765), np.float32(0.08733395), np.float32(0.07759332), np.float32(0.086343355), np.float32(0.09130983), np.float32(0.086465694), np.float32(0.08578997), np.float32(0.09808536), np.float32(0.1094652), np.float32(0.100605704), np.float32(0.103011295), np.float32(0.10962113), np.float32(0.09845218), np.float32(0.090598956), np.float32(0.0825133), np.float32(0.07579312), np.float32(0.07907068), np.float32(0.08419079), np.float32(0.09160148), np.float32(0.09551125), np.float32(0.08700186), np.float32(0.08990379), np.float32(0.0935477), np.float32(0.09944743), np.float32(0.10500021), np.float32(0.12930956), np.float32(0.14080667), np.float32(0.14073539), np.float32(0.14787923), np.float32(0.14507118), np.float32(0.14471711), np.float32(0.13724788), np.float32(0.129275), np.float32(0.11673323), np.float32(0.092433095), np.float32(0.0922335), np.float32(0.08542833), np.float32(0.06467352), np.float32(0.063057125), np.float32(0.067900576), np.float32(0.059845474), np.float32(0.04646892), np.float32(0.047547247), np.float32(0.048538707), np.float32(0.041376688), np.float32(0.044408865), np.float32(0.05470879), np.float32(0.054751843), np.float32(0.05476489), np.float32(0.053735245), np.float32(0.056706514), np.float32(0.06288877), np.float32(0.06033186), np.float32(0.05490129), np.float32(0.056569047), np.float32(0.06264457), np.float32(0.05689631), np.float32(0.053394508), np.float32(0.06277724), np.float32(0.05789079), np.float32(0.05570006), np.float32(0.059388187), np.float32(0.06917495), np.float32(0.064447746), np.float32(0.066388585), np.float32(0.076873794), np.float32(0.0826668), np.float32(0.087113336), np.float32(0.09718505), np.float32(0.09210644), np.float32(0.08632286), np.float32(0.084210165), np.float32(0.08328095), np.float32(0.085602805), np.float32(0.0793091), np.float32(0.06816856), np.float32(0.067316584), np.float32(0.07763091), np.float32(0.07257177), np.float32(0.06423231), np.float32(0.07082764), np.float32(0.0841756), np.float32(0.07795947), np.float32(0.07820763), np.float32(0.09564095), np.float32(0.10474622), np.float32(0.093011014), np.float32(0.09263121), np.float32(0.10540496), np.float32(0.10925922), np.float32(0.09975601), np.float32(0.095215626), np.float32(0.095790625), np.float32(0.09672728), np.float32(0.09219658), np.float32(0.09508914), np.float32(0.0981714), np.float32(0.09762643), np.float32(0.10441131), np.float32(0.11910638), np.float32(0.12813315), np.float32(0.12659709), np.float32(0.13295549), np.float32(0.14781597), np.float32(0.1502892), np.float32(0.1549176), np.float32(0.15800034), np.float32(0.15087251), np.float32(0.15045558), np.float32(0.15547688), np.float32(0.16755295), np.float32(0.17875119), np.float32(0.19225773), np.float32(0.20320547), np.float32(0.22915807), np.float32(0.2486769), np.float32(0.2830819), np.float32(0.29883125), np.float32(0.34643364), np.float32(0.38441485), np.float32(0.4143799), np.float32(0.4728168), np.float32(0.576037), np.float32(0.5939745), np.float32(0.6244239), np.float32(0.6887442), np.float32(0.7241381), np.float32(0.7522978), np.float32(0.8033692), np.float32(0.8323377), np.float32(0.8728246), np.float32(0.886963), np.float32(0.8973946), np.float32(0.9079533), np.float32(0.9244993), np.float32(0.9339007), np.float32(0.94248825), np.float32(0.9580244), np.float32(0.9630964), np.float32(0.9676265), np.float32(0.973056), np.float32(0.97612566), np.float32(0.97886264), np.float32(0.9810987), np.float32(0.982169), np.float32(0.9818241), np.float32(0.98151016), np.float32(0.98240256), np.float32(0.98260385), np.float32(0.98248005), np.float32(0.98275083), np.float32(0.98278445), np.float32(0.983117), np.float32(0.9834509), np.float32(0.983163), np.float32(0.9833788), np.float32(0.9834013), np.float32(0.9836435), np.float32(0.983967), np.float32(0.98384905), np.float32(0.9838704), np.float32(0.98382527), np.float32(0.984053), np.float32(0.98446566), np.float32(0.98454016), np.float32(0.9844983), np.float32(0.9841621), np.float32(0.9843233), np.float32(0.98409456), np.float32(0.9841999), np.float32(0.98428136), np.float32(0.9841298), np.float32(0.9845354), np.float32(0.9842285), np.float32(0.9844971), np.float32(0.98496187), np.float32(0.98480105), np.float32(0.9845591), np.float32(0.9852992), np.float32(0.98455715), np.float32(0.9846474), np.float32(0.98446375), np.float32(0.98391426), np.float32(0.9833889), np.float32(0.98333144), np.float32(0.98297954), np.float32(0.98301744), np.float32(0.9832028), np.float32(0.98316276), np.float32(0.98269147), np.float32(0.98273325), np.float32(0.98219115), np.float32(0.98212117), np.float32(0.98266613), np.float32(0.9828235), np.float32(0.9827626), np.float32(0.98212206), np.float32(0.982588), np.float32(0.9824255), np.float32(0.9827359), np.float32(0.9825728), np.float32(0.9830425), np.float32(0.9824923), np.float32(0.982483), np.float32(0.9826323), np.float32(0.982213), np.float32(0.9826164), np.float32(0.98272276), np.float32(0.98254573), np.float32(0.982298), np.float32(0.9823078), np.float32(0.9820384), np.float32(0.9823308), np.float32(0.9816097), np.float32(0.9816211), np.float32(0.9798624), np.float32(0.97985417), np.float32(0.97900885), np.float32(0.97856104), np.float32(0.9777475), np.float32(0.9764272), np.float32(0.97458875), np.float32(0.97334474), np.float32(0.9732022), np.float32(0.97285277), np.float32(0.97157604), np.float32(0.9685467), np.float32(0.9649486), np.float32(0.95745575), np.float32(0.95388883), np.float32(0.949167), np.float32(0.94613373), np.float32(0.94406164), np.float32(0.93375754), np.float32(0.9200242), np.float32(0.900092), np.float32(0.88172406), np.float32(0.8814962), np.float32(0.8743961), np.float32(0.8722815), np.float32(0.86362934), np.float32(0.8565275), np.float32(0.8381409), np.float32(0.8078492), np.float32(0.77154833), np.float32(0.7377194), np.float32(0.7099449), np.float32(0.67013264), np.float32(0.64393884), np.float32(0.6240114), np.float32(0.611454), np.float32(0.5953264), np.float32(0.59002084), np.float32(0.574601), np.float32(0.57152367), np.float32(0.5723549), np.float32(0.5724992), np.float32(0.5718828), np.float32(0.5725007), np.float32(0.5713299), np.float32(0.56903136), np.float32(0.5703997), np.float32(0.56990314), np.float32(0.5720051), np.float32(0.56726635), np.float32(0.5649488), np.float32(0.56425786), np.float32(0.570171), np.float32(0.56261843), np.float32(0.56561273), np.float32(0.5643782), np.float32(0.5692165), np.float32(0.56517196), np.float32(0.56295764), np.float32(0.5649691), np.float32(0.5651504), np.float32(0.5581293), np.float32(0.5640762), np.float32(0.5661583), np.float32(0.56430227), np.float32(0.551019), np.float32(0.55670965), np.float32(0.560785), np.float32(0.5623643), np.float32(0.57132584), np.float32(0.5788132), np.float32(0.5899386), np.float32(0.5935357), np.float32(0.59869236), np.float32(0.6032298), np.float32(0.60178775), np.float32(0.60571504), np.float32(0.6065064), np.float32(0.60993314), np.float32(0.6152417), np.float32(0.615074), np.float32(0.6147945), np.float32(0.6121526), np.float32(0.6078396), np.float32(0.6142793), np.float32(0.61587924), np.float32(0.6160247), np.float32(0.6175874), np.float32(0.6145004), np.float32(0.60681236), np.float32(0.6030696), np.float32(0.60390145), np.float32(0.60743034), np.float32(0.6118576), np.float32(0.61451787), np.float32(0.6243686), np.float32(0.62128246), np.float32(0.5838088), np.float32(0.57849294), np.float32(0.5628916), np.float32(0.52970207), np.float32(0.55741465), np.float32(0.5493237), np.float32(0.534732), np.float32(0.5327447), np.float32(0.54693717), np.float32(0.55995893), np.float32(0.58517545), np.float32(0.56183517), np.float32(0.559913), np.float32(0.55751383), np.float32(0.58835995), np.float32(0.64573354), np.float32(0.67997706), np.float32(0.71778476), np.float32(0.7369056), np.float32(0.74853367), np.float32(0.76751775), np.float32(0.7812396), np.float32(0.8046535), np.float32(0.81725854), np.float32(0.8219984), np.float32(0.82604796), np.float32(0.8499357), np.float32(0.862907), np.float32(0.86622447), np.float32(0.8786665), np.float32(0.8863394), np.float32(0.87975067), np.float32(0.9058305), np.float32(0.93457156), np.float32(0.9414223), np.float32(0.9494001), np.float32(0.9520512), np.float32(0.9570547), np.float32(0.9578252), np.float32(0.96186817), np.float32(0.9672309), np.float32(0.96895874), np.float32(0.9712648), np.float32(0.9727032), np.float32(0.9741027), np.float32(0.97470844), np.float32(0.9756236), np.float32(0.97523093), np.float32(0.9760285), np.float32(0.977476), np.float32(0.9785096), np.float32(0.97960556), np.float32(0.9819582), np.float32(0.98161983), np.float32(0.98239017), np.float32(0.9827787), np.float32(0.9832427), np.float32(0.9829896), np.float32(0.9836452), np.float32(0.98326844), np.float32(0.98400015), np.float32(0.9836895), np.float32(0.9837398), np.float32(0.9845552), np.float32(0.9844087), np.float32(0.9841636), np.float32(0.98402137), np.float32(0.98377246), np.float32(0.9838314), np.float32(0.9839039), np.float32(0.9840095), np.float32(0.983411), np.float32(0.98350036), np.float32(0.98435867), np.float32(0.98411906), np.float32(0.9841412), np.float32(0.9842906), np.float32(0.98403543), np.float32(0.9843962), np.float32(0.9845218), np.float32(0.98446286), np.float32(0.98410416), np.float32(0.9839806), np.float32(0.98399943), np.float32(0.9842175), np.float32(0.9838701), np.float32(0.9844072), np.float32(0.9842758), np.float32(0.9849215), np.float32(0.98437494), np.float32(0.9848044), np.float32(0.9850874), np.float32(0.98507315), np.float32(0.98546624), np.float32(0.98559046), np.float32(0.98551196), np.float32(0.98653245), np.float32(0.98577464), np.float32(0.98623997), np.float32(0.98536193), np.float32(0.9855005), np.float32(0.98480934), np.float32(0.9850226), np.float32(0.98469836), np.float32(0.9843939), np.float32(0.98407215), np.float32(0.98476785), np.float32(0.98282695), np.float32(0.98230755), np.float32(0.9836165), np.float32(0.9837272), np.float32(0.98366433), np.float32(0.98358697), np.float32(0.9837437), np.float32(0.9825549), np.float32(0.9836304), np.float32(0.983135), np.float32(0.9834825), np.float32(0.9836083), np.float32(0.98379123), np.float32(0.9835405), np.float32(0.98294777), np.float32(0.98303264), np.float32(0.98213667), np.float32(0.9823219), np.float32(0.98277766), np.float32(0.9822307), np.float32(0.9809818), np.float32(0.980448), np.float32(0.979193), np.float32(0.9772321), np.float32(0.9766025), np.float32(0.97652733), np.float32(0.97459805), np.float32(0.9703894), np.float32(0.9673834), np.float32(0.9580126), np.float32(0.94736165), np.float32(0.93638974), np.float32(0.91834646), np.float32(0.9028032), np.float32(0.88613766), np.float32(0.86953056), np.float32(0.84007454), np.float32(0.8102974), np.float32(0.79506254), np.float32(0.774762), np.float32(0.7428504), np.float32(0.7315452), np.float32(0.7097125), np.float32(0.71059984), np.float32(0.68170714), np.float32(0.65377665), np.float32(0.6515141), np.float32(0.61258394), np.float32(0.599218), np.float32(0.5950343), np.float32(0.5723426), np.float32(0.57716864), np.float32(0.56228775), np.float32(0.5717626), np.float32(0.5406084), np.float32(0.53992206), np.float32(0.5699958), np.float32(0.59185463), np.float32(0.5934868), np.float32(0.59273845), np.float32(0.61848825), np.float32(0.6049702), np.float32(0.6212884), np.float32(0.6478679), np.float32(0.65671974), np.float32(0.66639405), np.float32(0.6737417), np.float32(0.67812467), np.float32(0.6441766)], 'MAHLRNDGAFAQGRPLRKPKRCHIHHRLFQVGRKGPRDVGRVGRGPKPRCSLTETVPIWGRGGTPGCVGVCVGSPRGVSGHRGATRRSRGGHTGGDPGPGPPRRLRGAGRPHRAWVRSGAGREAAAPLCPAHTAPPRLTPTLTPTHTPAHTPIAQPAGSRQHGRAGGGAARCRRLRAARPQPQTRTSPRPVTAPAASGKMSEQSICQARASVMVYDDTSKKWVPIKPGQQGFSRINIYHNTATNTFRVVGVKLQDQQVVINYSIVKGLKYNQATPTFHQWRDARQVYGLNFASKEEATTFSNAMLFALNIMNSQDGGPAAQRQVQNGPSPDEMEAQRRQVMEQQQQRQESLERRTSTTGPALPPGHPSGAAVIPASSGGPPPPPPPPVPPPPMGAAPPPPPPLPAGASQGAGGEDGSVSGLAAALAGAKLRRVQRPEDGSGGSSPSGVSKSDANRTSSGGGGGGLMEEMNKLLAKRRKAASQSDKPADKKEEESQNDDASTSPSPGTRGPTQQQQNSSDSGKKPWERSNSVEKPVSSLLSRMKPVSSSNDVAMDALDFDRMKQEILEEVVRELHKVKEEIIDAIRQELSRISTT': [np.float32(0.9731487), np.float32(0.97334045), np.float32(0.97470856), np.float32(0.97451866), np.float32(0.9778617), np.float32(0.96985584), np.float32(0.9670693), np.float32(0.9610824), np.float32(0.9691732), np.float32(0.96674526), np.float32(0.96955776), np.float32(0.96984315), np.float32(0.9688816), np.float32(0.96789294), np.float32(0.9682814), np.float32(0.9689209), np.float32(0.9691449), np.float32(0.9636873), np.float32(0.9641506), np.float32(0.9577804), np.float32(0.9546789), np.float32(0.9545317), np.float32(0.94964755), np.float32(0.95348483), np.float32(0.9580977), np.float32(0.9654259), np.float32(0.96604794), np.float32(0.97064304), np.float32(0.9625686), np.float32(0.96248245), np.float32(0.961464), np.float32(0.9586563), np.float32(0.957467), np.float32(0.9575808), np.float32(0.95815855), np.float32(0.96101946), np.float32(0.962411), np.float32(0.9640025), np.float32(0.9649365), np.float32(0.9663871), np.float32(0.96809745), np.float32(0.9700144), np.float32(0.96980506), np.float32(0.9707372), np.float32(0.9715713), np.float32(0.9683235), np.float32(0.9641757), np.float32(0.9674155), np.float32(0.96599746), np.float32(0.9673266), np.float32(0.9672802), np.float32(0.9658391), np.float32(0.9655746), np.float32(0.9669504), np.float32(0.9719213), np.float32(0.97009706), np.float32(0.96751106), np.float32(0.9639888), np.float32(0.9569876), np.float32(0.96125215), np.float32(0.9647973), np.float32(0.96410894), np.float32(0.9623009), np.float32(0.9660373), np.float32(0.96695787), np.float32(0.9702959), np.float32(0.97316927), np.float32(0.96961045), np.float32(0.9696907), np.float32(0.9678315), np.float32(0.9689719), np.float32(0.9661647), np.float32(0.9672326), np.float32(0.9620441), np.float32(0.9643189), np.float32(0.9646109), np.float32(0.9642664), np.float32(0.96652144), np.float32(0.9655501), np.float32(0.9671755), np.float32(0.969263), np.float32(0.9757087), np.float32(0.9771853), np.float32(0.9815964), np.float32(0.9840379), np.float32(0.98547065), np.float32(0.9853276), np.float32(0.986081), np.float32(0.9857217), np.float32(0.9859751), np.float32(0.98577267), np.float32(0.98663366), np.float32(0.98727965), np.float32(0.9879281), np.float32(0.9878157), np.float32(0.9882841), np.float32(0.988545), np.float32(0.9884587), np.float32(0.9879139), np.float32(0.9873782), np.float32(0.98729426), np.float32(0.98664004), np.float32(0.98664993), np.float32(0.98722225), np.float32(0.9869502), np.float32(0.98719376), np.float32(0.9868154), np.float32(0.9866998), np.float32(0.9865303), np.float32(0.98581946), np.float32(0.98601055), np.float32(0.98629993), np.float32(0.9859285), np.float32(0.98567003), np.float32(0.984923), np.float32(0.98534423), np.float32(0.9860109), np.float32(0.98524654), np.float32(0.9849663), np.float32(0.98526603), np.float32(0.98396367), np.float32(0.98519033), np.float32(0.98496705), np.float32(0.985068), np.float32(0.98525965), np.float32(0.9848149), np.float32(0.985617), np.float32(0.9858096), np.float32(0.985603), np.float32(0.98527664), np.float32(0.9860638), np.float32(0.98633623), np.float32(0.98575944), np.float32(0.9858233), np.float32(0.98538184), np.float32(0.98502964), np.float32(0.9849856), np.float32(0.984917), np.float32(0.98521185), np.float32(0.98517716), np.float32(0.98502827), np.float32(0.9856771), np.float32(0.985773), np.float32(0.98612416), np.float32(0.9860216), np.float32(0.9857939), np.float32(0.9856888), np.float32(0.98567235), np.float32(0.98635304), np.float32(0.98633945), np.float32(0.9863841), np.float32(0.9864954), np.float32(0.98707783), np.float32(0.98739386), np.float32(0.98760855), np.float32(0.9875444), np.float32(0.98767054), np.float32(0.9878483), np.float32(0.98766565), np.float32(0.9876686), np.float32(0.9873689), np.float32(0.98769313), np.float32(0.9874899), np.float32(0.98758245), np.float32(0.9873102), np.float32(0.9871553), np.float32(0.9873037), np.float32(0.9871449), np.float32(0.98712534), np.float32(0.98706996), np.float32(0.98689306), np.float32(0.98749465), np.float32(0.9877721), np.float32(0.98776126), np.float32(0.9876266), np.float32(0.98746055), np.float32(0.9870226), np.float32(0.98645973), np.float32(0.9859072), np.float32(0.98553085), np.float32(0.9856005), np.float32(0.98537123), np.float32(0.9853071), np.float32(0.9847402), np.float32(0.9843046), np.float32(0.9840491), np.float32(0.9834178), np.float32(0.98369896), np.float32(0.9822453), np.float32(0.981689), np.float32(0.9817116), np.float32(0.98111975), np.float32(0.97989607), np.float32(0.9775261), np.float32(0.974323), np.float32(0.9691789), np.float32(0.9634498), np.float32(0.95525813), np.float32(0.93860465), np.float32(0.9352107), np.float32(0.919284), np.float32(0.89727616), np.float32(0.8642114), np.float32(0.8327373), np.float32(0.79260194), np.float32(0.75526595), np.float32(0.6841634), np.float32(0.60910654), np.float32(0.55928195), np.float32(0.49390784), np.float32(0.42797843), np.float32(0.33020747), np.float32(0.27016994), np.float32(0.25075722), np.float32(0.24735747), np.float32(0.25568798), np.float32(0.27431786), np.float32(0.27760226), np.float32(0.32600883), np.float32(0.29594338), np.float32(0.28194347), np.float32(0.270479), np.float32(0.2702524), np.float32(0.23163265), np.float32(0.26264092), np.float32(0.2325685), np.float32(0.2081336), np.float32(0.2145542), np.float32(0.18954408), np.float32(0.178206), np.float32(0.15919928), np.float32(0.14701386), np.float32(0.11749859), np.float32(0.10733601), np.float32(0.10051169), np.float32(0.108040005), np.float32(0.09502638), np.float32(0.09543954), np.float32(0.09113312), np.float32(0.07940155), np.float32(0.07456392), np.float32(0.06472318), np.float32(0.066401035), np.float32(0.07061886), np.float32(0.07434577), np.float32(0.07737791), np.float32(0.06759613), np.float32(0.07142322), np.float32(0.063046746), np.float32(0.06797197), np.float32(0.06354774), np.float32(0.06377071), np.float32(0.06115526), np.float32(0.05722603), np.float32(0.064671054), np.float32(0.06531733), np.float32(0.06251399), np.float32(0.087042), np.float32(0.08813994), np.float32(0.09754619), np.float32(0.1062779), np.float32(0.11387119), np.float32(0.11880133), np.float32(0.124254614), np.float32(0.123362176), np.float32(0.13626501), np.float32(0.12485573), np.float32(0.12213198), np.float32(0.11294291), np.float32(0.11072836), np.float32(0.118210174), np.float32(0.12044877), np.float32(0.12663284), np.float32(0.12194698), np.float32(0.12611488), np.float32(0.11471674), np.float32(0.120235294), np.float32(0.12632887), np.float32(0.1220822), np.float32(0.1249585), np.float32(0.12328014), np.float32(0.120962106), np.float32(0.13284281), np.float32(0.1383778), np.float32(0.14450718), np.float32(0.12754805), np.float32(0.12718481), np.float32(0.122159846), np.float32(0.118915804), np.float32(0.12324331), np.float32(0.13033216), np.float32(0.12529854), np.float32(0.1173865), np.float32(0.10936103), np.float32(0.09840051), np.float32(0.089935586), np.float32(0.07614336), np.float32(0.07572466), np.float32(0.08338306), np.float32(0.09167658), np.float32(0.09962781), np.float32(0.105881326), np.float32(0.12165722), np.float32(0.12873824), np.float32(0.14385496), np.float32(0.1624728), np.float32(0.20260678), np.float32(0.20135015), np.float32(0.2220887), np.float32(0.26358458), np.float32(0.3129902), np.float32(0.29867372), np.float32(0.3744198), np.float32(0.39628056), np.float32(0.47127542), np.float32(0.49522176), np.float32(0.5578301), np.float32(0.5618646), np.float32(0.5739345), np.float32(0.65437835), np.float32(0.69372267), np.float32(0.73527193), np.float32(0.78925586), np.float32(0.8389493), np.float32(0.8687219), np.float32(0.90902156), np.float32(0.9119653), np.float32(0.9153608), np.float32(0.92196), np.float32(0.93625647), np.float32(0.9252652), np.float32(0.904045), np.float32(0.89169025), np.float32(0.8513671), np.float32(0.82772803), np.float32(0.8282403), np.float32(0.8039884), np.float32(0.79815173), np.float32(0.7919228), np.float32(0.7900292), np.float32(0.7823812), np.float32(0.78853875), np.float32(0.7841567), np.float32(0.78281707), np.float32(0.78865427), np.float32(0.7925131), np.float32(0.8104226), np.float32(0.8267288), np.float32(0.85201716), np.float32(0.86834276), np.float32(0.8836785), np.float32(0.9018906), np.float32(0.93539506), np.float32(0.94881284), np.float32(0.9633731), np.float32(0.9691181), np.float32(0.97299), np.float32(0.97581226), np.float32(0.9765132), np.float32(0.9793393), np.float32(0.98109037), np.float32(0.98185205), np.float32(0.98320687), np.float32(0.9838239), np.float32(0.9844801), np.float32(0.98477364), np.float32(0.98505616), np.float32(0.9855893), np.float32(0.98591775), np.float32(0.9856719), np.float32(0.9853726), np.float32(0.9854697), np.float32(0.9854798), np.float32(0.98543185), np.float32(0.9852035), np.float32(0.9857099), np.float32(0.98602575), np.float32(0.9860757), np.float32(0.98565185), np.float32(0.9857085), np.float32(0.98550236), np.float32(0.9861835), np.float32(0.9863544), np.float32(0.986478), np.float32(0.98629993), np.float32(0.98639965), np.float32(0.9864342), np.float32(0.9861893), np.float32(0.9859294), np.float32(0.9854348), np.float32(0.98517287), np.float32(0.9857735), np.float32(0.9856963), np.float32(0.9856009), np.float32(0.98586845), np.float32(0.986068), np.float32(0.98633415), np.float32(0.98682725), np.float32(0.98665446), np.float32(0.9867682), np.float32(0.98634607), np.float32(0.98627037), np.float32(0.98636544), np.float32(0.98622197), np.float32(0.9857825), np.float32(0.9849225), np.float32(0.9846467), np.float32(0.98423), np.float32(0.9836525), np.float32(0.98368365), np.float32(0.98324996), np.float32(0.98248947), np.float32(0.9815953), np.float32(0.9800772), np.float32(0.97913396), np.float32(0.97820264), np.float32(0.9770797), np.float32(0.9776309), np.float32(0.97783035), np.float32(0.97747475), np.float32(0.9791989), np.float32(0.9778888), np.float32(0.9816595), np.float32(0.9824174), np.float32(0.982249), np.float32(0.98240066), np.float32(0.98231345), np.float32(0.98151106), np.float32(0.98166865), np.float32(0.9826068), np.float32(0.9821638), np.float32(0.98287416), np.float32(0.9829884), np.float32(0.9833535), np.float32(0.9837691), np.float32(0.98417044), np.float32(0.98451483), np.float32(0.9835543), np.float32(0.9833667), np.float32(0.98275995), np.float32(0.98319006), np.float32(0.9828583), np.float32(0.982363), np.float32(0.9825614), np.float32(0.98252916), np.float32(0.9825324), np.float32(0.9827474), np.float32(0.98305374), np.float32(0.98377234), np.float32(0.9842892), np.float32(0.98421484), np.float32(0.9840969), np.float32(0.9827225), np.float32(0.9815026), np.float32(0.9788346), np.float32(0.97687143), np.float32(0.9756305), np.float32(0.9707519), np.float32(0.96564275), np.float32(0.9583882), np.float32(0.9481576), np.float32(0.9383453), np.float32(0.92403144), np.float32(0.91531444), np.float32(0.9085032), np.float32(0.9113217), np.float32(0.9069134), np.float32(0.9068278), np.float32(0.90423006), np.float32(0.8997234), np.float32(0.90089613), np.float32(0.8822708), np.float32(0.87717843), np.float32(0.8822925), np.float32(0.88585424), np.float32(0.879411), np.float32(0.88380474), np.float32(0.8860786), np.float32(0.8829588), np.float32(0.8816133), np.float32(0.89540225), np.float32(0.91088474), np.float32(0.9172118), np.float32(0.92605287), np.float32(0.93486583), np.float32(0.9453476), np.float32(0.9533729), np.float32(0.9598089), np.float32(0.96598035), np.float32(0.9683368), np.float32(0.97102284), np.float32(0.97370625), np.float32(0.9755195), np.float32(0.9782613), np.float32(0.9792154), np.float32(0.980943), np.float32(0.98219097), np.float32(0.98236346), np.float32(0.9830998), np.float32(0.98318475), np.float32(0.9831282), np.float32(0.9829092), np.float32(0.9832386), np.float32(0.98370343), np.float32(0.9838324), np.float32(0.9834027), np.float32(0.983959), np.float32(0.9838008), np.float32(0.9840364), np.float32(0.98393136), np.float32(0.98354787), np.float32(0.9835962), np.float32(0.98364985), np.float32(0.9834832), np.float32(0.98342067), np.float32(0.98263043), np.float32(0.98200744), np.float32(0.9815005), np.float32(0.97985244), np.float32(0.97741127), np.float32(0.975156), np.float32(0.97376966), np.float32(0.97114646), np.float32(0.9694082), np.float32(0.9649769), np.float32(0.9613422), np.float32(0.9597416), np.float32(0.9568538), np.float32(0.94892144), np.float32(0.9518185), np.float32(0.9504891), np.float32(0.9441132), np.float32(0.94368505), np.float32(0.9402746), np.float32(0.9299785), np.float32(0.92557865), np.float32(0.9245203), np.float32(0.9186981), np.float32(0.9216705), np.float32(0.9192003), np.float32(0.91439015), np.float32(0.8911234), np.float32(0.8897172), np.float32(0.8883834), np.float32(0.88983214), np.float32(0.8866456), np.float32(0.8764844), np.float32(0.86986417), np.float32(0.86160713), np.float32(0.85670215), np.float32(0.8420151), np.float32(0.83944607), np.float32(0.83564484), np.float32(0.8281857), np.float32(0.80357677), np.float32(0.78213215), np.float32(0.7663157), np.float32(0.7439689), np.float32(0.71168417), np.float32(0.70416856), np.float32(0.6789267), np.float32(0.647793), np.float32(0.61330175), np.float32(0.5866219), np.float32(0.568019), np.float32(0.5676256), np.float32(0.5645288), np.float32(0.5640774), np.float32(0.5636644), np.float32(0.5692347), np.float32(0.5804019), np.float32(0.5797724), np.float32(0.58356726), np.float32(0.58434707), np.float32(0.58432955), np.float32(0.5851984), np.float32(0.5852037), np.float32(0.60229886), np.float32(0.62089103), np.float32(0.6286), np.float32(0.65051526), np.float32(0.6613697), np.float32(0.6805542), np.float32(0.68807775), np.float32(0.6968867), np.float32(0.70646596), np.float32(0.70478326), np.float32(0.70310974), np.float32(0.70132875), np.float32(0.6992678), np.float32(0.6960437), np.float32(0.6949025), np.float32(0.69751376), np.float32(0.6928319)], 'GAGGWSPSDSDHYQWLQVDFGNRKQISAIATQGRYSSSDWVTQYRMLYSDTGRNWKPYHQDGNIWAFPGNVNSDSVVRHDLQHPVVARYVRFVPLDWNGEGRIGLRIEVYGCSYWADVINFDGHVVLPYRFRNKKMKTLKDVIALKFKTTESEGVILHGEGQQGDYITLELKKAKLVFSLNLGINQLGPIYGHTSVMMGSLLDDHHWHSVVIERQGRSIDLTLDRSVQHFRTNGEFDYLDLDYEITFGGIPFSGKPSSSSRKNFKGCMESINYNGINITDLARRKKLEPSNVGNLSFSCVEPYTVPVFFNATSYLEVPGRLYQDLFVVSFQFRTWNPNGLLLFSHFADNLGNVEIDLTESKVGVHINVTQTKMSQIDISSGSGLNDGQWHEVRFLAKENFAILTIDGDEASAVRTNSPLQVKTGEKYFFGG': [np.float32(0.61479855), np.float32(0.5846634), np.float32(0.5539872), np.float32(0.57321084), np.float32(0.53818464), np.float32(0.51483065), np.float32(0.46959415), np.float32(0.429085), np.float32(0.3761753), np.float32(0.34272298), np.float32(0.34666517), np.float32(0.33317453), np.float32(0.33686462), np.float32(0.31596977), np.float32(0.26842284), np.float32(0.25981545), np.float32(0.21528041), np.float32(0.18640588), np.float32(0.16479705), np.float32(0.16681944), np.float32(0.1472559), np.float32(0.1261666), np.float32(0.12275379), np.float32(0.112439506), np.float32(0.10484762), np.float32(0.10444884), np.float32(0.098979026), np.float32(0.10502851), np.float32(0.109264225), np.float32(0.1054645), np.float32(0.10733212), np.float32(0.10795686), np.float32(0.09891143), np.float32(0.093084954), np.float32(0.087697044), np.float32(0.081974134), np.float32(0.06662895), np.float32(0.06403799), np.float32(0.07454755), np.float32(0.08268738), np.float32(0.089679025), np.float32(0.100277506), np.float32(0.108553454), np.float32(0.10588244), np.float32(0.10343234), np.float32(0.105725415), np.float32(0.09549237), np.float32(0.093394816), np.float32(0.09911859), np.float32(0.10180143), np.float32(0.0981987), np.float32(0.09648319), np.float32(0.094205365), np.float32(0.09067712), np.float32(0.086387165), np.float32(0.07651525), np.float32(0.07983461), np.float32(0.08236585), np.float32(0.08174026), np.float32(0.08538633), np.float32(0.092940554), np.float32(0.09225662), np.float32(0.09275164), np.float32(0.088043205), np.float32(0.07985441), np.float32(0.07518835), np.float32(0.0739685), np.float32(0.0820401), np.float32(0.07729284), np.float32(0.07526512), np.float32(0.06974402), np.float32(0.06920239), np.float32(0.069030486), np.float32(0.06431271), np.float32(0.06395633), np.float32(0.05877831), np.float32(0.060304884), np.float32(0.0626147), np.float32(0.060559563), np.float32(0.06214427), np.float32(0.054119393), np.float32(0.04761126), np.float32(0.043996986), np.float32(0.044237524), np.float32(0.043502796), np.float32(0.041115995), np.float32(0.04159674), np.float32(0.04712905), np.float32(0.051994693), np.float32(0.055917043), np.float32(0.054052304), np.float32(0.04907147), np.float32(0.047244735), np.float32(0.04582875), np.float32(0.042797066), np.float32(0.037222642), np.float32(0.03439674), np.float32(0.032471348), np.float32(0.03200216), np.float32(0.035023227), np.float32(0.03557447), np.float32(0.03552662), np.float32(0.037373014), np.float32(0.035535187), np.float32(0.03605758), np.float32(0.041501414), np.float32(0.03518612), np.float32(0.03363062), np.float32(0.033175994), np.float32(0.03283088), np.float32(0.031242015), np.float32(0.029121345), np.float32(0.025180053), np.float32(0.022527542), np.float32(0.020760488), np.float32(0.021240462), np.float32(0.022689503), np.float32(0.025593137), np.float32(0.029274292), np.float32(0.02977733), np.float32(0.03439195), np.float32(0.04088614), np.float32(0.049036343), np.float32(0.05367539), np.float32(0.05286335), np.float32(0.06222111), np.float32(0.064634316), np.float32(0.066510506), np.float32(0.07425353), np.float32(0.08048779), np.float32(0.07775812), np.float32(0.07924219), np.float32(0.076498486), np.float32(0.07052183), np.float32(0.06855203), np.float32(0.063119784), np.float32(0.06671069), np.float32(0.07175005), np.float32(0.077739425), np.float32(0.0893276), np.float32(0.09397264), np.float32(0.0985894), np.float32(0.09294247), np.float32(0.08885607), np.float32(0.08025393), np.float32(0.068353675), np.float32(0.055144947), np.float32(0.04520559), np.float32(0.04605497), np.float32(0.04065472), np.float32(0.040027674), np.float32(0.044034656), np.float32(0.038664058), np.float32(0.035832364), np.float32(0.037598327), np.float32(0.03693764), np.float32(0.035767898), np.float32(0.0385303), np.float32(0.03362976), np.float32(0.04217777), np.float32(0.042072773), np.float32(0.045548502), np.float32(0.039335784), np.float32(0.033437874), np.float32(0.032773644), np.float32(0.029644882), np.float32(0.027241739), np.float32(0.029370364), np.float32(0.032495227), np.float32(0.03915222), np.float32(0.040310044), np.float32(0.04390999), np.float32(0.04267994), np.float32(0.04621815), np.float32(0.041307963), np.float32(0.038833622), np.float32(0.035336204), np.float32(0.03610006), np.float32(0.037102435), np.float32(0.039700247), np.float32(0.03917007), np.float32(0.04278317), np.float32(0.04353644), np.float32(0.04537928), np.float32(0.03968043), np.float32(0.033572353), np.float32(0.030650176), np.float32(0.026340693), np.float32(0.025652768), np.float32(0.023811886), np.float32(0.023824658), np.float32(0.023404168), np.float32(0.025270974), np.float32(0.026722921), np.float32(0.029920243), np.float32(0.025434388), np.float32(0.022748198), np.float32(0.022297094), np.float32(0.020195663), np.float32(0.02027872), np.float32(0.019192839), np.float32(0.019467982), np.float32(0.020869158), np.float32(0.02217854), np.float32(0.02372609), np.float32(0.025574196), np.float32(0.025597408), np.float32(0.029792206), np.float32(0.032948833), np.float32(0.033276696), np.float32(0.03578437), np.float32(0.03428108), np.float32(0.036159758), np.float32(0.040978502), np.float32(0.047128774), np.float32(0.04407245), np.float32(0.041779943), np.float32(0.04022512), np.float32(0.038247727), np.float32(0.045928832), np.float32(0.050198708), np.float32(0.057271827), np.float32(0.064259715), np.float32(0.07922333), np.float32(0.083037995), np.float32(0.083469346), np.float32(0.08202376), np.float32(0.076042525), np.float32(0.074860014), np.float32(0.06751157), np.float32(0.06978067), np.float32(0.07283858), np.float32(0.0743987), np.float32(0.07214249), np.float32(0.0690561), np.float32(0.06929705), np.float32(0.06711235), np.float32(0.061966226), np.float32(0.060962558), np.float32(0.06106937), np.float32(0.05867293), np.float32(0.059856787), np.float32(0.069210805), np.float32(0.07282323), np.float32(0.07082377), np.float32(0.067810774), np.float32(0.0748149), np.float32(0.08356167), np.float32(0.10169024), np.float32(0.10663668), np.float32(0.12005696), np.float32(0.12203157), np.float32(0.1049166), np.float32(0.11081732), np.float32(0.110934444), np.float32(0.12030845), np.float32(0.11450056), np.float32(0.13714407), np.float32(0.13584122), np.float32(0.13216162), np.float32(0.12959394), np.float32(0.10743938), np.float32(0.097280174), np.float32(0.083556615), np.float32(0.10701241), np.float32(0.109215304), np.float32(0.09921116), np.float32(0.074878246), np.float32(0.082326956), np.float32(0.06807797), np.float32(0.07585774), np.float32(0.08701633), np.float32(0.087334044), np.float32(0.08769637), np.float32(0.09175454), np.float32(0.09365956), np.float32(0.10924163), np.float32(0.11204765), np.float32(0.12499559), np.float32(0.1349575), np.float32(0.1333088), np.float32(0.13233908), np.float32(0.13654733), np.float32(0.13564771), np.float32(0.12579533), np.float32(0.111883745), np.float32(0.09070171), np.float32(0.09548526), np.float32(0.086877875), np.float32(0.09434357), np.float32(0.100840636), np.float32(0.101039976), np.float32(0.09955458), np.float32(0.09462319), np.float32(0.08899221), np.float32(0.077836916), np.float32(0.07562781), np.float32(0.061228096), np.float32(0.05256072), np.float32(0.052313194), np.float32(0.05199047), np.float32(0.047471583), np.float32(0.045035955), np.float32(0.04146919), np.float32(0.041314095), np.float32(0.03875876), np.float32(0.039396867), np.float32(0.042031687), np.float32(0.042770334), np.float32(0.042746954), np.float32(0.042478785), np.float32(0.045894735), np.float32(0.045449607), np.float32(0.041837458), np.float32(0.037674535), np.float32(0.033823263), np.float32(0.03077405), np.float32(0.030052828), np.float32(0.028977368), np.float32(0.031019427), np.float32(0.032554276), np.float32(0.036141206), np.float32(0.03754929), np.float32(0.038189456), np.float32(0.039390035), np.float32(0.040044304), np.float32(0.043526303), np.float32(0.04162948), np.float32(0.03876627), np.float32(0.03734257), np.float32(0.032458838), np.float32(0.027165275), np.float32(0.024064867), np.float32(0.024239948), np.float32(0.022519147), np.float32(0.0214055), np.float32(0.023499696), np.float32(0.026349971), np.float32(0.029236587), np.float32(0.03245493), np.float32(0.03739686), np.float32(0.03953243), np.float32(0.048075743), np.float32(0.047408525), np.float32(0.054518834), np.float32(0.049803834), np.float32(0.051165372), np.float32(0.049237847), np.float32(0.052695703), np.float32(0.05847467), np.float32(0.0465144), np.float32(0.058112904), np.float32(0.065656476), np.float32(0.07042491), np.float32(0.0709842), np.float32(0.08076644), np.float32(0.083870344), np.float32(0.085885495), np.float32(0.09628494), np.float32(0.10082827), np.float32(0.101731144), np.float32(0.1015805), np.float32(0.10168033), np.float32(0.0964616), np.float32(0.084487095), np.float32(0.08948154), np.float32(0.08900999), np.float32(0.09735162), np.float32(0.0988395), np.float32(0.10937256), np.float32(0.10890552), np.float32(0.10071737), np.float32(0.09776578), np.float32(0.095047146), np.float32(0.102285676), np.float32(0.106836274), np.float32(0.10891645), np.float32(0.10662682), np.float32(0.115303166), np.float32(0.11461992), np.float32(0.10274647), np.float32(0.10723284), np.float32(0.089857), np.float32(0.08816708), np.float32(0.079923786), np.float32(0.088528305), np.float32(0.09839641), np.float32(0.09354869), np.float32(0.092334576), np.float32(0.08914244), np.float32(0.0832679), np.float32(0.078123756), np.float32(0.07313425), np.float32(0.06543737), np.float32(0.06461686), np.float32(0.063367955), np.float32(0.06425027), np.float32(0.06458018), np.float32(0.06268206), np.float32(0.06740996), np.float32(0.06736567), np.float32(0.07530304), np.float32(0.07183146), np.float32(0.08005363), np.float32(0.09448578), np.float32(0.10170416), np.float32(0.11063423), np.float32(0.1218947), np.float32(0.13360769), np.float32(0.11780851), np.float32(0.12125476), np.float32(0.12768836), np.float32(0.14752011), np.float32(0.14668052), np.float32(0.16379206), np.float32(0.1808159), np.float32(0.18016392), np.float32(0.21226224), np.float32(0.21263131), np.float32(0.20956287), np.float32(0.21428193), np.float32(0.22044191), np.float32(0.22356282), np.float32(0.21698678), np.float32(0.16669334), np.float32(0.14787485), np.float32(0.16337042), np.float32(0.120482616), np.float32(0.1679931), np.float32(0.16124903), np.float32(0.1528136)], 'MLDKLTGVFAPRPSTGPHKLRECLPLCIFLRNRLHYALTYDETKRILMQRLVKVDGKVRTDTTYPAGFMDVITIDKTAEYFRLIYDVKGRFAVHRITSDEAK': [np.float32(0.66834414), np.float32(0.6663387), np.float32(0.81072223), np.float32(0.8602266), np.float32(0.8756224), np.float32(0.82842815), np.float32(0.79991084), np.float32(0.7748056), np.float32(0.7431763), np.float32(0.81958956), np.float32(0.69744796), np.float32(0.5395781), np.float32(0.56323344), np.float32(0.551374), np.float32(0.46639508), np.float32(0.41554397), np.float32(0.34359077), np.float32(0.44219127), np.float32(0.40200824), np.float32(0.32911485), np.float32(0.32940298), np.float32(0.35037526), np.float32(0.31207225), np.float32(0.28956893), np.float32(0.2936346), np.float32(0.2642725), np.float32(0.20760626), np.float32(0.17771071), np.float32(0.15682033), np.float32(0.16067202), np.float32(0.19713123), np.float32(0.14582951), np.float32(0.16244146), np.float32(0.17511015), np.float32(0.1814975), np.float32(0.1668366), np.float32(0.19871147), np.float32(0.18172194), np.float32(0.20389509), np.float32(0.20389384), np.float32(0.20617294), np.float32(0.21299589), np.float32(0.21604173), np.float32(0.2105488), np.float32(0.20593736), np.float32(0.21686834), np.float32(0.21251789), np.float32(0.21423368), np.float32(0.21224104), np.float32(0.24839126), np.float32(0.2637115), np.float32(0.30815983), np.float32(0.31712848), np.float32(0.3130556), np.float32(0.29459146), np.float32(0.30192918), np.float32(0.28139713), np.float32(0.2467606), np.float32(0.22761802), np.float32(0.22534369), np.float32(0.22518657), np.float32(0.22840549), np.float32(0.21585062), np.float32(0.25063658), np.float32(0.255225), np.float32(0.23076406), np.float32(0.2397956), np.float32(0.22657207), np.float32(0.2172308), np.float32(0.19679733), np.float32(0.18071486), np.float32(0.17293149), np.float32(0.161996), np.float32(0.13913134), np.float32(0.12403344), np.float32(0.106678344), np.float32(0.10964401), np.float32(0.10421101), np.float32(0.098488644), np.float32(0.09150698), np.float32(0.08788815), np.float32(0.08687395), np.float32(0.09949194), np.float32(0.11119086), np.float32(0.09955813), np.float32(0.10133918), np.float32(0.11475426), np.float32(0.12937899), np.float32(0.12255085), np.float32(0.13395105), np.float32(0.124302), np.float32(0.12839611), np.float32(0.14656574), np.float32(0.16037548), np.float32(0.16618939), np.float32(0.18093622), np.float32(0.22425282), np.float32(0.23575479), np.float32(0.24197106), np.float32(0.2502352), np.float32(0.22089638), np.float32(0.23026234)], 'MSRVLTDKIRVEPEFTEPEDYLQTSLSVLFPDDIQNQHGDRDQHIVYTSPTLGEIILELSAPAGEKGRLLFAHYLWNAGLQLAELFEDGDGKRGGRERWEVTGESVLEVGSGTGLAGIVTALMGAKEVVLSDYPDENVLANLRKNVAKNIEANGFGDVTVQGHEWGVLDDQFSIDNKERFTRVIASDCLWMPWQHENLLKSIRWFLKEDGRAWICAGFHTGRELMRGFFEEEKLAAAGLEIESIYERDANGVEREWVTDRGAEDRDAIARKRWLVIAILKRR': [np.float32(0.7834273), np.float32(0.72489405), np.float32(0.6491346), np.float32(0.6181554), np.float32(0.5642387), np.float32(0.5001266), np.float32(0.39501783), np.float32(0.39288947), np.float32(0.3913922), np.float32(0.38644806), np.float32(0.3609162), np.float32(0.36223876), np.float32(0.36939391), np.float32(0.31493637), np.float32(0.28014725), np.float32(0.2698316), np.float32(0.2448624), np.float32(0.22235596), np.float32(0.1980373), np.float32(0.18651721), np.float32(0.19051561), np.float32(0.21057317), np.float32(0.20090845), np.float32(0.22283298), np.float32(0.23512039), np.float32(0.22776459), np.float32(0.21354137), np.float32(0.2103106), np.float32(0.21216507), np.float32(0.20237853), np.float32(0.19630796), np.float32(0.17574961), np.float32(0.1642728), np.float32(0.15938267), np.float32(0.16881587), np.float32(0.14373948), np.float32(0.13650179), np.float32(0.12228744), np.float32(0.13506287), np.float32(0.14267051), np.float32(0.14016968), np.float32(0.14269245), np.float32(0.15129304), np.float32(0.1452535), np.float32(0.12740655), np.float32(0.116788894), np.float32(0.123572715), np.float32(0.09462654), np.float32(0.078823514), np.float32(0.0709742), np.float32(0.069814526), np.float32(0.06573745), np.float32(0.060871594), np.float32(0.06308054), np.float32(0.06928289), np.float32(0.062264115), np.float32(0.06585036), np.float32(0.06848982), np.float32(0.05842282), np.float32(0.053823486), np.float32(0.04742584), np.float32(0.0459531), np.float32(0.042539593), np.float32(0.034885902), np.float32(0.0328162), np.float32(0.03556268), np.float32(0.033801045), np.float32(0.036539257), np.float32(0.039299913), np.float32(0.042249143), np.float32(0.036513086), np.float32(0.035664365), np.float32(0.033462178), np.float32(0.03445754), np.float32(0.030293785), np.float32(0.030721935), np.float32(0.032333095), np.float32(0.030737655), np.float32(0.029302899), np.float32(0.033901896), np.float32(0.036706295), np.float32(0.04497155), np.float32(0.058091294), np.float32(0.06678064), np.float32(0.07878035), np.float32(0.09263915), np.float32(0.10655176), np.float32(0.11615888), np.float32(0.12597977), np.float32(0.12779617), np.float32(0.1301029), np.float32(0.1374087), np.float32(0.14652124), np.float32(0.1432121), np.float32(0.14585643), np.float32(0.16571371), np.float32(0.16008733), np.float32(0.14856464), np.float32(0.16790293), np.float32(0.15587468), np.float32(0.1338786), np.float32(0.1266086), np.float32(0.11224998), np.float32(0.091171905), np.float32(0.06808506), np.float32(0.050036654), np.float32(0.04327737), np.float32(0.041503984), np.float32(0.03340288), np.float32(0.02812604), np.float32(0.026408775), np.float32(0.026737975), np.float32(0.025001954), np.float32(0.026392711), np.float32(0.026550427), np.float32(0.02671752), np.float32(0.023102786), np.float32(0.02118366), np.float32(0.022836747), np.float32(0.023741698), np.float32(0.024542738), np.float32(0.02565076), np.float32(0.026870966), np.float32(0.028330097), np.float32(0.033883747), np.float32(0.0349166), np.float32(0.034867372), np.float32(0.03880421), np.float32(0.036982946), np.float32(0.041208975), np.float32(0.043210484), np.float32(0.047190987), np.float32(0.060154185), np.float32(0.06742286), np.float32(0.06633433), np.float32(0.06716523), np.float32(0.07416661), np.float32(0.08130323), np.float32(0.07500492), np.float32(0.08320843), np.float32(0.0948727), np.float32(0.10334191), np.float32(0.11285923), np.float32(0.11601548), np.float32(0.11400496), np.float32(0.12230217), np.float32(0.11205058), np.float32(0.108987205), np.float32(0.09915375), np.float32(0.08844988), np.float32(0.09790806), np.float32(0.09632354), np.float32(0.10732111), np.float32(0.09839562), np.float32(0.109363005), np.float32(0.10426364), np.float32(0.08026428), np.float32(0.07187717), np.float32(0.084864005), np.float32(0.09235654), np.float32(0.07690472), np.float32(0.07619638), np.float32(0.09319705), np.float32(0.0906126), np.float32(0.10356076), np.float32(0.10440152), np.float32(0.10579371), np.float32(0.107141435), np.float32(0.104579285), np.float32(0.09475383), np.float32(0.09906009), np.float32(0.08920758), np.float32(0.075519376), np.float32(0.07078557), np.float32(0.06839187), np.float32(0.06558289), np.float32(0.058777083), np.float32(0.057932425), np.float32(0.05812008), np.float32(0.054118156), np.float32(0.055058442), np.float32(0.054546986), np.float32(0.054552455), np.float32(0.05024868), np.float32(0.054969087), np.float32(0.05612407), np.float32(0.04963516), np.float32(0.041629933), np.float32(0.045952234), np.float32(0.041742332), np.float32(0.034925237), np.float32(0.033527583), np.float32(0.040209778), np.float32(0.036707006), np.float32(0.032120477), np.float32(0.037224706), np.float32(0.043322586), np.float32(0.046914883), np.float32(0.046543106), np.float32(0.049084026), np.float32(0.052074403), np.float32(0.050023578), np.float32(0.046830505), np.float32(0.04773357), np.float32(0.046002124), np.float32(0.04340148), np.float32(0.039429985), np.float32(0.041214846), np.float32(0.04050278), np.float32(0.039338883), np.float32(0.046591017), np.float32(0.052651078), np.float32(0.04410998), np.float32(0.04249797), np.float32(0.04973529), np.float32(0.05321579), np.float32(0.048320588), np.float32(0.049716655), np.float32(0.06465803), np.float32(0.068409175), np.float32(0.06783902), np.float32(0.067273974), np.float32(0.060508125), np.float32(0.061633244), np.float32(0.060431305), np.float32(0.063933834), np.float32(0.07021322), np.float32(0.072143815), np.float32(0.0801929), np.float32(0.08425029), np.float32(0.089282714), np.float32(0.08656308), np.float32(0.079945356), np.float32(0.080114484), np.float32(0.08355499), np.float32(0.09146412), np.float32(0.105206974), np.float32(0.11670245), np.float32(0.12889647), np.float32(0.13723879), np.float32(0.15150629), np.float32(0.15830722), np.float32(0.17173386), np.float32(0.1722335), np.float32(0.17124045), np.float32(0.16327886), np.float32(0.17986344), np.float32(0.19004887), np.float32(0.20060188), np.float32(0.20713407), np.float32(0.23003946), np.float32(0.23269221), np.float32(0.25303322), np.float32(0.2957179), np.float32(0.26921836), np.float32(0.25738528), np.float32(0.28099185), np.float32(0.2851768), np.float32(0.27233514), np.float32(0.23726542), np.float32(0.22194842), np.float32(0.22860506), np.float32(0.23162559), np.float32(0.23929477), np.float32(0.22192347), np.float32(0.2228855), np.float32(0.19487366), np.float32(0.16771555), np.float32(0.2037124), np.float32(0.24869087), np.float32(0.2863992), np.float32(0.25012234), np.float32(0.18793485), np.float32(0.17065859), np.float32(0.1626508), np.float32(0.1670646), np.float32(0.16310051), np.float32(0.16733928), np.float32(0.15832038), np.float32(0.16330805), np.float32(0.17854507), np.float32(0.1946745)], 'MADKMDMSLDDIIKLNRSQRGGRGGGRGRGRAGSQGGRGGAVQAAARVNRGGGPMRNRPAIARGAAGGGGRNRPAPYSRPKQLPDKWQHDLFDSGFGGGAGVETGGKLLVSNLDFGVSDADIQELFAEFGTLKKAAVHYDRSGRSLGTADVHFERKADALKAMKQYNGVPLDASYIPPLLDLLPEDSLL': [np.float32(0.81791204), np.float32(0.8387201), np.float32(0.82669157), np.float32(0.8177865), np.float32(0.82517755), np.float32(0.8457958), np.float32(0.83136505), np.float32(0.8520126), np.float32(0.87818414), np.float32(0.889469), np.float32(0.89178276), np.float32(0.9116948), np.float32(0.9224558), np.float32(0.9207743), np.float32(0.9246913), np.float32(0.9303075), np.float32(0.9294624), np.float32(0.9356252), np.float32(0.9405593), np.float32(0.9531324), np.float32(0.95924234), np.float32(0.966441), np.float32(0.97244036), np.float32(0.9789297), np.float32(0.9814114), np.float32(0.9830822), np.float32(0.98430353), np.float32(0.98564273), np.float32(0.9866458), np.float32(0.98717517), np.float32(0.98797053), np.float32(0.988162), np.float32(0.9880508), np.float32(0.9881281), np.float32(0.9879099), np.float32(0.9877857), np.float32(0.987508), np.float32(0.9875317), np.float32(0.98768413), np.float32(0.98725474), np.float32(0.98720855), np.float32(0.9870679), np.float32(0.9872957), np.float32(0.9871616), np.float32(0.9873788), np.float32(0.98739284), np.float32(0.98706555), np.float32(0.9864948), np.float32(0.98643154), np.float32(0.9869304), np.float32(0.9862504), np.float32(0.98601156), np.float32(0.9858305), np.float32(0.98620063), np.float32(0.9861433), np.float32(0.9865767), np.float32(0.9870139), np.float32(0.98723245), np.float32(0.9874794), np.float32(0.9876581), np.float32(0.987857), np.float32(0.9881279), np.float32(0.98738843), np.float32(0.9878191), np.float32(0.9874094), np.float32(0.9882826), np.float32(0.9877384), np.float32(0.98698944), np.float32(0.98589236), np.float32(0.98484343), np.float32(0.9826753), np.float32(0.98178536), np.float32(0.97739196), np.float32(0.9728977), np.float32(0.9651901), np.float32(0.9506037), np.float32(0.9447258), np.float32(0.9324827), np.float32(0.912584), np.float32(0.8994249), np.float32(0.87993693), np.float32(0.85354066), np.float32(0.8389165), np.float32(0.8143098), np.float32(0.8108445), np.float32(0.8002823), np.float32(0.80108976), np.float32(0.79581034), np.float32(0.78713715), np.float32(0.77747095), np.float32(0.8077809), np.float32(0.843592), np.float32(0.8705131), np.float32(0.8722567), np.float32(0.85459936), np.float32(0.8415841), np.float32(0.84303254), np.float32(0.82919365), np.float32(0.72247833), np.float32(0.68266493), np.float32(0.7162277), np.float32(0.6779487), np.float32(0.7310583), np.float32(0.6875972), np.float32(0.6536325), np.float32(0.5202651), np.float32(0.43650618), np.float32(0.3636237), np.float32(0.33167103), np.float32(0.288109), np.float32(0.2092942), np.float32(0.26268342), np.float32(0.25855848), np.float32(0.2295859), np.float32(0.21219951), np.float32(0.19315837), np.float32(0.21660534), np.float32(0.18145187), np.float32(0.22135742), np.float32(0.2407143), np.float32(0.27610773), np.float32(0.27350068), np.float32(0.2895244), np.float32(0.29109806), np.float32(0.24591084), np.float32(0.26136112), np.float32(0.2576019), np.float32(0.208048), np.float32(0.18198997), np.float32(0.17845753), np.float32(0.19107261), np.float32(0.19668159), np.float32(0.23181583), np.float32(0.20092705), np.float32(0.29302728), np.float32(0.30790645), np.float32(0.31003314), np.float32(0.34329), np.float32(0.3850751), np.float32(0.3490098), np.float32(0.30345607), np.float32(0.23323634), np.float32(0.17784852), np.float32(0.16694951), np.float32(0.17017733), np.float32(0.14760719), np.float32(0.14104226), np.float32(0.13065019), np.float32(0.1288758), np.float32(0.15809551), np.float32(0.14816439), np.float32(0.16200869), np.float32(0.17719582), np.float32(0.175838), np.float32(0.18175492), np.float32(0.18761645), np.float32(0.19883662), np.float32(0.19044428), np.float32(0.22410603), np.float32(0.23698154), np.float32(0.24967356), np.float32(0.27515513), np.float32(0.2625885), np.float32(0.248126), np.float32(0.24485183), np.float32(0.24757577), np.float32(0.2567822), np.float32(0.27870536), np.float32(0.26626903), np.float32(0.29784146), np.float32(0.29407004), np.float32(0.30707762), np.float32(0.36205754), np.float32(0.36949578), np.float32(0.3952323), np.float32(0.39235148), np.float32(0.49663892), np.float32(0.60021454), np.float32(0.61959904), np.float32(0.64774555), np.float32(0.6371775), np.float32(0.6668668), np.float32(0.6744335), np.float32(0.6641478), np.float32(0.6330255), np.float32(0.579497), np.float32(0.59537286), np.float32(0.6098911), np.float32(0.62560767)], 'MTSIDMDASAAAASLDSLHSALSKIRHHTNSKLENQKGPAQLLVAVEATLGEQDASNGSTSASGAAASQHAFAQRAPAEYFLALESMLELTKSPSSPPSLQNNVFYLLSIVAPHVSAGILRAKLASIIPAIGKLLSNPHPTTFNVNDTSAAENYASALKSALAILQAVYTAFESDVAALEKDVPLRSCWSATLNLCVDSRPKVRRRAQLLATTILPTTAAASVKPYHPYLKLTFDWIISTLTHVADAGSVSSSSSSKKKKDDPLHPKYDRKSGTAKQAQAAAALRQNQGDTASVGIWVCGFAKQLINILPIAQVDDLVAALLRLPGIQNPFLTVAAFDVFEAFLKTCRPSISTGAAQADALLIQSHVTSTPSSIGENALSSLLESLRSPAFVPSSSDVQLLPAYLRALEHAMSAYSRFGNGEPAWRLAPQVWNDVFALSLSAKSDASRTAPAVRAAGRDTLIALLRYCVPDAAVADSLKASFSKKKAASAPLLDMIQSIEDALGKDSLQYMHSRAEILSTLASLIARLRYHYVPNTQPPHPAAASLTMHIVQTVAELRQQDNFEHREYADTVIAAAVEVCGPRLLLDALPLNLFGEAEGPGRAWLLPLIRTKINNTELGHFTVDLVALSEKIFNKRQEAETDARPVEAKMYEALTEQIWALFPAYCAMPRDLLTAFTRQFAELLTNVLYTQPNLRPSICRGLQALVYRNEALVSSGAPSDSLKHAFGLDQADGKANIAHLSAIAPNLLAVLFNVFSQSPGEGRGFVYDTIAAYLRVMSPEDVQNTYNKVKTTLEQALPTLSTKQKRNQKENPNTPPPVPYTMLDLLSALIPHLDKSAHGSAADLFALICQDNVLCSHDSTVQKKSYRILSRLLEGDAGKQILLVTDASKGANRVGELLDKLRESTASVALGAKRDRVLLLATLVPSIPSDELHHLPSIIPEAVLATKEVNALTRQNAYELLVQMGYKMEQGGVINRSLVEGSGAAAGADAAEEQDSEMAEGGVVSASISEYLTMIAAGLAGTTPHMISATITALSRLVYEFKETLEQSVLDELLSTIEVYLQSANREIVKSAIGFVKVAIVDFNTALIDSHLPKLIPALLGWSTEHKQHFKVKVRHIFERLLRRFGFERIYQLTDEDNRKLINNIRKRKERAKRKKANAAAEREAGALDDDDDEPGLAPRILRTKGGNDAFEEVVYGSESDISDSDDDGEGDDAADAEPRKGGTAAALARNRNRKNGGGEGDDKRAHRRRAKQQDEAYIEMDDDDDVPMDLLDRSATARISLSNPKNAANARNKKRQPGQEASKFALDEATGRMLIDDDDAPAGKKRVSFAADGTDAVPVDVEGAGTAYINQARGVDGMAQVRGGAVKFNKNNKRTREAEREMELEQMAVEEAQDRARQVQSGKPAPVDRKKRAKETIGKEFRAKRGGGDVIRNGKSPYAYVPLSQVAGKKAGKNSDNVSYTGKGDKSRKRR': [np.float32(0.86150646), np.float32(0.8878575), np.float32(0.8758089), np.float32(0.8663034), np.float32(0.85789615), np.float32(0.79327965), np.float32(0.71316653), np.float32(0.67354953), np.float32(0.5758525), np.float32(0.48973808), np.float32(0.45141116), np.float32(0.44990146), np.float32(0.45745766), np.float32(0.4528056), np.float32(0.47426212), np.float32(0.49734655), np.float32(0.48423263), np.float32(0.47767323), np.float32(0.47014847), np.float32(0.4634158), np.float32(0.48600447), np.float32(0.45715272), np.float32(0.47537434), np.float32(0.50272095), np.float32(0.49373388), np.float32(0.5115653), np.float32(0.50110686), np.float32(0.4919009), np.float32(0.4939509), np.float32(0.45414495), np.float32(0.40598565), np.float32(0.4189158), np.float32(0.43727124), np.float32(0.42466083), np.float32(0.44721875), np.float32(0.45808208), np.float32(0.43414217), np.float32(0.51072), np.float32(0.5071379), np.float32(0.4800479), np.float32(0.54194015), np.float32(0.66110367), np.float32(0.6667243), np.float32(0.6847784), np.float32(0.73455876), np.float32(0.77929485), np.float32(0.7312949), np.float32(0.73830193), np.float32(0.7744538), np.float32(0.7844445), np.float32(0.8283932), np.float32(0.8692591), np.float32(0.8960776), np.float32(0.9001842), np.float32(0.91295606), np.float32(0.9209543), np.float32(0.9202708), np.float32(0.9348406), np.float32(0.9421543), np.float32(0.94088745), np.float32(0.9402293), np.float32(0.93557763), np.float32(0.9312465), np.float32(0.91853076), np.float32(0.8836992), np.float32(0.8689421), np.float32(0.8534485), np.float32(0.817417), np.float32(0.7716728), np.float32(0.7293702), np.float32(0.71008295), np.float32(0.6453753), np.float32(0.5486589), np.float32(0.45835721), np.float32(0.36848503), np.float32(0.2847167), np.float32(0.22547682), np.float32(0.21065709), np.float32(0.18031794), np.float32(0.17263368), np.float32(0.16341421), np.float32(0.17514789), np.float32(0.13799988), np.float32(0.13535671), np.float32(0.14691588), np.float32(0.1679871), np.float32(0.1716822), np.float32(0.16700244), np.float32(0.17548792), np.float32(0.19041502), np.float32(0.19505814), np.float32(0.19710617), np.float32(0.19525468), np.float32(0.18339187), np.float32(0.16132462), np.float32(0.14957032), np.float32(0.18705305), np.float32(0.15101564), np.float32(0.15071632), np.float32(0.15121272), np.float32(0.1347669), np.float32(0.13657606), np.float32(0.1346272), np.float32(0.1057347), np.float32(0.09556321), np.float32(0.08209191), np.float32(0.06963543), np.float32(0.058099188), np.float32(0.05018566), np.float32(0.04580001), np.float32(0.040148854), np.float32(0.03900362), np.float32(0.03511784), np.float32(0.0330537), np.float32(0.032963414), np.float32(0.03285528), np.float32(0.031079313), np.float32(0.034308936), np.float32(0.0332027), np.float32(0.031961624), np.float32(0.033360787), np.float32(0.037618835), np.float32(0.03855091), np.float32(0.03827009), np.float32(0.040191222), np.float32(0.044756647), np.float32(0.049045205), np.float32(0.058437534), np.float32(0.06221117), np.float32(0.066958524), np.float32(0.06946092), np.float32(0.07560187), np.float32(0.08477731), np.float32(0.084857374), np.float32(0.09411601), np.float32(0.11084232), np.float32(0.14196369), np.float32(0.15785918), np.float32(0.15697467), np.float32(0.1674207), np.float32(0.18971078), np.float32(0.1750381), np.float32(0.1573369), np.float32(0.16109256), np.float32(0.17219488), np.float32(0.14302813), np.float32(0.13665192), np.float32(0.14066385), np.float32(0.12655576), np.float32(0.10914089), np.float32(0.08795788), np.float32(0.08644627), np.float32(0.07993087), np.float32(0.06309493), np.float32(0.05140316), np.float32(0.046167854), np.float32(0.038957786), np.float32(0.03729391), np.float32(0.0368157), np.float32(0.035736725), np.float32(0.0340808), np.float32(0.034388863), np.float32(0.03600987), np.float32(0.03961846), np.float32(0.03543165), np.float32(0.033491153), np.float32(0.036019456), np.float32(0.035888284), np.float32(0.03410131), np.float32(0.040431377), np.float32(0.048427068), np.float32(0.0421054), np.float32(0.045481063), np.float32(0.05304071), np.float32(0.05996135), np.float32(0.059781186), np.float32(0.063547514), np.float32(0.06919135), np.float32(0.0672526), np.float32(0.070840195), np.float32(0.07411692), np.float32(0.07705678), np.float32(0.07775085), np.float32(0.07695797), np.float32(0.07822391), np.float32(0.07470003), np.float32(0.07702085), np.float32(0.08078301), np.float32(0.089415014), np.float32(0.08940747), np.float32(0.09750191), np.float32(0.09876563), np.float32(0.102884874), np.float32(0.090886034), np.float32(0.08604188), np.float32(0.083364405), np.float32(0.08154852), np.float32(0.08255726), np.float32(0.071451336), np.float32(0.06937356), np.float32(0.08132006), np.float32(0.08224065), np.float32(0.07877123), np.float32(0.083772644), np.float32(0.10627522), np.float32(0.14579067), np.float32(0.14860372), np.float32(0.16128889), np.float32(0.17307818), np.float32(0.2216366), np.float32(0.21751896), np.float32(0.19294854), np.float32(0.2039146), np.float32(0.18582228), np.float32(0.16624033), np.float32(0.172819), np.float32(0.17758198), np.float32(0.16679564), np.float32(0.19918856), np.float32(0.22572932), np.float32(0.19853987), np.float32(0.17368394), np.float32(0.17674479), np.float32(0.17466295), np.float32(0.17889306), np.float32(0.15538262), np.float32(0.15971933), np.float32(0.15693285), np.float32(0.12905969), np.float32(0.10556536), np.float32(0.08598396), np.float32(0.10343922), np.float32(0.09765563), np.float32(0.069647685), np.float32(0.07266978), np.float32(0.07539962), np.float32(0.08054597), np.float32(0.09079609), np.float32(0.10510205), np.float32(0.13173567), np.float32(0.15005192), np.float32(0.17359821), np.float32(0.21443042), np.float32(0.23023023), np.float32(0.23791511), np.float32(0.34831297), np.float32(0.4373048), np.float32(0.49718967), np.float32(0.57959574), np.float32(0.6862183), np.float32(0.7312067), np.float32(0.79427534), np.float32(0.8532691), np.float32(0.8780931), np.float32(0.8926273), np.float32(0.9046065), np.float32(0.91343015), np.float32(0.9177527), np.float32(0.9221694), np.float32(0.9287082), np.float32(0.92830175), np.float32(0.9264774), np.float32(0.933824), np.float32(0.94055176), np.float32(0.94568455), np.float32(0.9449297), np.float32(0.94670016), np.float32(0.94598097), np.float32(0.9400016), np.float32(0.9251603), np.float32(0.92050415), np.float32(0.9125069), np.float32(0.8777269), np.float32(0.87062687), np.float32(0.8565557), np.float32(0.84461796), np.float32(0.8330167), np.float32(0.80249894), np.float32(0.81196064), np.float32(0.77182287), np.float32(0.75330716), np.float32(0.6476741), np.float32(0.56920546), np.float32(0.48057342), np.float32(0.40835464), np.float32(0.34046537), np.float32(0.24627462), np.float32(0.21650405), np.float32(0.15920585), np.float32(0.13719927), np.float32(0.11102252), np.float32(0.09338272), np.float32(0.09197472), np.float32(0.08496174), np.float32(0.07445426), np.float32(0.074716024), np.float32(0.06708538), np.float32(0.054967005), np.float32(0.04350367), np.float32(0.03643377), np.float32(0.032692444), np.float32(0.027760487), np.float32(0.023738973), np.float32(0.025100514), np.float32(0.024537254), np.float32(0.023515398), np.float32(0.023224946), np.float32(0.024816941), np.float32(0.025437916), np.float32(0.025049673), np.float32(0.025543971), np.float32(0.030633181), np.float32(0.02993248), np.float32(0.034975737), np.float32(0.040873688), np.float32(0.037984155), np.float32(0.043012142), np.float32(0.04655357), np.float32(0.0486793), np.float32(0.045853514), np.float32(0.04125885), np.float32(0.041805234), np.float32(0.04075383), np.float32(0.03943727), np.float32(0.035679314), np.float32(0.033535257), np.float32(0.037163556), np.float32(0.03285552), np.float32(0.029526137), np.float32(0.033634894), np.float32(0.036738295), np.float32(0.03301508), np.float32(0.030578917), np.float32(0.036420256), np.float32(0.03781642), np.float32(0.032519452), np.float32(0.037704498), np.float32(0.040168244), np.float32(0.04009468), np.float32(0.038434166), np.float32(0.037725545), np.float32(0.04007754), np.float32(0.03943701), np.float32(0.039221045), np.float32(0.043312915), np.float32(0.045420263), np.float32(0.0442983), np.float32(0.045035914), np.float32(0.0535071), np.float32(0.054206822), np.float32(0.05267657), np.float32(0.060159195), np.float32(0.072481066), np.float32(0.07217908), np.float32(0.069969356), np.float32(0.08014796), np.float32(0.100784615), np.float32(0.08387749), np.float32(0.08679324), np.float32(0.10268171), np.float32(0.103462175), np.float32(0.115134686), np.float32(0.10756239), np.float32(0.10132476), np.float32(0.1045735), np.float32(0.10657978), np.float32(0.09461151), np.float32(0.0867404), np.float32(0.076577686), np.float32(0.0715728), np.float32(0.060340293), np.float32(0.053199243), np.float32(0.060600728), np.float32(0.06372511), np.float32(0.064877875), np.float32(0.07472811), np.float32(0.08968305), np.float32(0.09702427), np.float32(0.10020542), np.float32(0.10182908), np.float32(0.09437039), np.float32(0.080902345), np.float32(0.07996568), np.float32(0.07837825), np.float32(0.07266297), np.float32(0.067318276), np.float32(0.066074625), np.float32(0.08151951), np.float32(0.07213047), np.float32(0.06546412), np.float32(0.07659342), np.float32(0.081323124), np.float32(0.075980216), np.float32(0.07346598), np.float32(0.09610333), np.float32(0.096578285), np.float32(0.0762902), np.float32(0.07598202), np.float32(0.079836905), np.float32(0.06680586), np.float32(0.05716396), np.float32(0.056732807), np.float32(0.05344478), np.float32(0.048807856), np.float32(0.04729911), np.float32(0.049967643), np.float32(0.046680167), np.float32(0.045713227), np.float32(0.044230722), np.float32(0.048027907), np.float32(0.049975727), np.float32(0.049775578), np.float32(0.052516893), np.float32(0.06348656), np.float32(0.064283215), np.float32(0.06699611), np.float32(0.06902993), np.float32(0.07793867), np.float32(0.07346546), np.float32(0.07332742), np.float32(0.07437437), np.float32(0.073097445), np.float32(0.06926167), np.float32(0.07160822), np.float32(0.07320123), np.float32(0.06787538), np.float32(0.06813035), np.float32(0.07048402), np.float32(0.06797783), np.float32(0.0581054), np.float32(0.057743907), np.float32(0.061675876), np.float32(0.057292324), np.float32(0.06161024), np.float32(0.060417093), np.float32(0.06821331), np.float32(0.08327778), np.float32(0.08873207), np.float32(0.0842082), np.float32(0.09553439), np.float32(0.10911154), np.float32(0.1094747), np.float32(0.11698554), np.float32(0.13435526), np.float32(0.14429545), np.float32(0.12545441), np.float32(0.1255716), np.float32(0.14105329), np.float32(0.1388795), np.float32(0.12018647), np.float32(0.10939972), np.float32(0.11674154), np.float32(0.10812497), np.float32(0.095626034), np.float32(0.093301736), np.float32(0.08961971), np.float32(0.08211581), np.float32(0.06239453), np.float32(0.061182626), np.float32(0.04973749), np.float32(0.043490358), np.float32(0.04288032), np.float32(0.044904813), np.float32(0.039128315), np.float32(0.039510515), np.float32(0.041816905), np.float32(0.04055013), np.float32(0.04101405), np.float32(0.04481613), np.float32(0.047529783), np.float32(0.04733877), np.float32(0.04824613), np.float32(0.061299197), np.float32(0.07687274), np.float32(0.099387445), np.float32(0.10581295), np.float32(0.12645559), np.float32(0.13925532), np.float32(0.13808805), np.float32(0.13840066), np.float32(0.13415618), np.float32(0.1386676), np.float32(0.14564104), np.float32(0.1294972), np.float32(0.10852428), np.float32(0.10914922), np.float32(0.11489685), np.float32(0.101498045), np.float32(0.09750479), np.float32(0.105785005), np.float32(0.11486015), np.float32(0.10288828), np.float32(0.10159621), np.float32(0.110825494), np.float32(0.12257085), np.float32(0.10508217), np.float32(0.09291672), np.float32(0.093062975), np.float32(0.079722784), np.float32(0.071834944), np.float32(0.07160239), np.float32(0.07184119), np.float32(0.06896208), np.float32(0.0688381), np.float32(0.074459255), np.float32(0.06899058), np.float32(0.060397264), np.float32(0.063462086), np.float32(0.066540115), np.float32(0.05768012), np.float32(0.055591796), np.float32(0.05697973), np.float32(0.05087508), np.float32(0.041894346), np.float32(0.041978575), np.float32(0.044583224), np.float32(0.03892204), np.float32(0.03685003), np.float32(0.036276832), np.float32(0.036480356), np.float32(0.033140857), np.float32(0.031557802), np.float32(0.032915287), np.float32(0.035916474), np.float32(0.03757904), np.float32(0.043292794), np.float32(0.049175687), np.float32(0.052411992), np.float32(0.051645488), np.float32(0.059836607), np.float32(0.06851368), np.float32(0.06813564), np.float32(0.07090544), np.float32(0.08667864), np.float32(0.08749075), np.float32(0.085633025), np.float32(0.10084649), np.float32(0.11797444), np.float32(0.10839008), np.float32(0.09658388), np.float32(0.11652788), np.float32(0.10970622), np.float32(0.095064074), np.float32(0.093716376), np.float32(0.106938735), np.float32(0.10643877), np.float32(0.09262484), np.float32(0.09645458), np.float32(0.09251931), np.float32(0.08216851), np.float32(0.07861872), np.float32(0.0728587), np.float32(0.07272673), np.float32(0.06883273), np.float32(0.07352119), np.float32(0.08462743), np.float32(0.07964078), np.float32(0.07453931), np.float32(0.08128516), np.float32(0.08729262), np.float32(0.077220485), np.float32(0.06757367), np.float32(0.07304683), np.float32(0.073734775), np.float32(0.06504977), np.float32(0.06283128), np.float32(0.06923147), np.float32(0.07139838), np.float32(0.06675574), np.float32(0.06996717), np.float32(0.06896715), np.float32(0.06311261), np.float32(0.057624716), np.float32(0.051333714), np.float32(0.0447113), np.float32(0.042672012), np.float32(0.0368087), np.float32(0.034690868), np.float32(0.029721657), np.float32(0.025590118), np.float32(0.026297336), np.float32(0.027909726), np.float32(0.02564313), np.float32(0.025574712), np.float32(0.030822065), np.float32(0.03735503), np.float32(0.044164035), np.float32(0.050010487), np.float32(0.0597953), np.float32(0.06580142), np.float32(0.06254329), np.float32(0.069040105), np.float32(0.0673441), np.float32(0.06088529), np.float32(0.05656397), np.float32(0.04978847), np.float32(0.049105544), np.float32(0.04664243), np.float32(0.049172707), np.float32(0.050843026), np.float32(0.053586703), np.float32(0.054831143), np.float32(0.0623428), np.float32(0.068344444), np.float32(0.073988214), np.float32(0.08400731), np.float32(0.0858775), np.float32(0.08402382), np.float32(0.08321513), np.float32(0.0773519), np.float32(0.06460567), np.float32(0.058421846), np.float32(0.052585438), np.float32(0.04790107), np.float32(0.048329953), np.float32(0.04627558), np.float32(0.045528665), np.float32(0.046499755), np.float32(0.05480198), np.float32(0.05836507), np.float32(0.058648866), np.float32(0.06479602), np.float32(0.071644396), np.float32(0.078780696), np.float32(0.08393446), np.float32(0.10606179), np.float32(0.11744441), np.float32(0.11028798), np.float32(0.11944395), np.float32(0.12570098), np.float32(0.139072), np.float32(0.14550723), np.float32(0.14645654), np.float32(0.15600975), np.float32(0.16417593), np.float32(0.1639362), np.float32(0.17658062), np.float32(0.19982512), np.float32(0.20026954), np.float32(0.19010855), np.float32(0.21007493), np.float32(0.22355652), np.float32(0.1938014), np.float32(0.18100874), np.float32(0.19932154), np.float32(0.19654806), np.float32(0.17992802), np.float32(0.15213254), np.float32(0.14440517), np.float32(0.11730515), np.float32(0.09362011), np.float32(0.092929184), np.float32(0.08362943), np.float32(0.06497364), np.float32(0.052472576), np.float32(0.055738118), np.float32(0.051145263), np.float32(0.044750255), np.float32(0.04727908), np.float32(0.052761212), np.float32(0.046149883), np.float32(0.039232735), np.float32(0.041562345), np.float32(0.044220764), np.float32(0.036024854), np.float32(0.03202327), np.float32(0.038698424), np.float32(0.042575475), np.float32(0.03353056), np.float32(0.032071754), np.float32(0.039220218), np.float32(0.03846456), np.float32(0.033517387), np.float32(0.03546498), np.float32(0.039315525), np.float32(0.034751274), np.float32(0.031967495), np.float32(0.03393661), np.float32(0.03715959), np.float32(0.03407496), np.float32(0.03819598), np.float32(0.045193747), np.float32(0.040254124), np.float32(0.038351733), np.float32(0.04409675), np.float32(0.0494077), np.float32(0.043216277), np.float32(0.041686427), np.float32(0.04883363), np.float32(0.051303785), np.float32(0.04212119), np.float32(0.043701634), np.float32(0.05010797), np.float32(0.04897549), np.float32(0.042713255), np.float32(0.046833344), np.float32(0.05193237), np.float32(0.050881248), np.float32(0.049535777), np.float32(0.05337452), np.float32(0.056630384), np.float32(0.05589553), np.float32(0.052229773), np.float32(0.05512355), np.float32(0.05691224), np.float32(0.052103408), np.float32(0.059871636), np.float32(0.062620886), np.float32(0.06531525), np.float32(0.065349594), np.float32(0.07277575), np.float32(0.087802686), np.float32(0.0849729), np.float32(0.0897682), np.float32(0.09862608), np.float32(0.11071061), np.float32(0.10472754), np.float32(0.1242747), np.float32(0.14095788), np.float32(0.14143994), np.float32(0.14072904), np.float32(0.13433696), np.float32(0.14268814), np.float32(0.16315936), np.float32(0.16715308), np.float32(0.15800528), np.float32(0.14867324), np.float32(0.13924074), np.float32(0.10776087), np.float32(0.0982094), np.float32(0.09331819), np.float32(0.079408616), np.float32(0.06610562), np.float32(0.0633941), np.float32(0.06909273), np.float32(0.061431024), np.float32(0.056544304), np.float32(0.056332543), np.float32(0.056052577), np.float32(0.04625666), np.float32(0.042950876), np.float32(0.040424243), np.float32(0.033884857), np.float32(0.029441282), np.float32(0.028878782), np.float32(0.03119171), np.float32(0.029768666), np.float32(0.032593496), np.float32(0.03603187), np.float32(0.04049431), np.float32(0.03972187), np.float32(0.04051908), np.float32(0.04455439), np.float32(0.043285396), np.float32(0.03781533), np.float32(0.03763682), np.float32(0.04242117), np.float32(0.036575582), np.float32(0.03286794), np.float32(0.03538568), np.float32(0.040053736), np.float32(0.037425485), np.float32(0.037883952), np.float32(0.04429632), np.float32(0.04829999), np.float32(0.045706462), np.float32(0.050314363), np.float32(0.058512345), np.float32(0.06485517), np.float32(0.065612964), np.float32(0.06210523), np.float32(0.06362579), np.float32(0.062052608), np.float32(0.05327045), np.float32(0.050558854), np.float32(0.058916934), np.float32(0.06196947), np.float32(0.058339372), np.float32(0.064370625), np.float32(0.072728544), np.float32(0.07032372), np.float32(0.07116116), np.float32(0.08745093), np.float32(0.09747514), np.float32(0.10032772), np.float32(0.10510547), np.float32(0.12356466), np.float32(0.12160073), np.float32(0.1182243), np.float32(0.122954905), np.float32(0.13405934), np.float32(0.14142732), np.float32(0.13779552), np.float32(0.14820202), np.float32(0.1908385), np.float32(0.20982546), np.float32(0.21873112), np.float32(0.26311624), np.float32(0.31836212), np.float32(0.32309628), np.float32(0.35117882), np.float32(0.45580304), np.float32(0.5420799), np.float32(0.5525589), np.float32(0.6240168), np.float32(0.6883954), np.float32(0.64242727), np.float32(0.5787045), np.float32(0.58552104), np.float32(0.6007636), np.float32(0.5065541), np.float32(0.43144432), np.float32(0.41674054), np.float32(0.3873301), np.float32(0.36996216), np.float32(0.35402304), np.float32(0.33735648), np.float32(0.23509297), np.float32(0.17845117), np.float32(0.15386738), np.float32(0.13107511), np.float32(0.09151609), np.float32(0.08067641), np.float32(0.08313217), np.float32(0.07879089), np.float32(0.07258936), np.float32(0.07066049), np.float32(0.06726155), np.float32(0.058976926), np.float32(0.04928372), np.float32(0.051030677), np.float32(0.049814634), np.float32(0.044693787), np.float32(0.04327657), np.float32(0.043833364), np.float32(0.042117324), np.float32(0.03732321), np.float32(0.03671746), np.float32(0.039162364), np.float32(0.04021381), np.float32(0.039762877), np.float32(0.040632047), np.float32(0.043829318), np.float32(0.03940486), np.float32(0.039247233), np.float32(0.042996716), np.float32(0.044035457), np.float32(0.039716374), np.float32(0.039347704), np.float32(0.039692532), np.float32(0.03953684), np.float32(0.04404574), np.float32(0.045670517), np.float32(0.04562809), np.float32(0.04384317), np.float32(0.046248164), np.float32(0.04772899), np.float32(0.04797815), np.float32(0.047562107), np.float32(0.054885782), np.float32(0.059978895), np.float32(0.061033398), np.float32(0.065954596), np.float32(0.07144596), np.float32(0.07748965), np.float32(0.08486937), np.float32(0.08676652), np.float32(0.0923965), np.float32(0.088137895), np.float32(0.079688385), np.float32(0.07097897), np.float32(0.061205696), np.float32(0.051700797), np.float32(0.047328364), np.float32(0.044145007), np.float32(0.037495177), np.float32(0.036719054), np.float32(0.042761814), np.float32(0.04489952), np.float32(0.03928481), np.float32(0.048753954), np.float32(0.05480374), np.float32(0.05536321), np.float32(0.050331455), np.float32(0.06241751), np.float32(0.061010998), np.float32(0.051256265), np.float32(0.05297891), np.float32(0.051561452), np.float32(0.043313093), np.float32(0.043888155), np.float32(0.05289609), np.float32(0.055492654), np.float32(0.063705325), np.float32(0.06821036), np.float32(0.07590377), np.float32(0.078305215), np.float32(0.08188847), np.float32(0.08615893), np.float32(0.0937973), np.float32(0.089387745), np.float32(0.08796561), np.float32(0.093422554), np.float32(0.09836883), np.float32(0.09188556), np.float32(0.08331182), np.float32(0.082724765), np.float32(0.08279471), np.float32(0.067651525), np.float32(0.06741891), np.float32(0.071484245), np.float32(0.062157787), np.float32(0.05270107), np.float32(0.058108415), np.float32(0.052892182), np.float32(0.04613493), np.float32(0.048198126), np.float32(0.051324297), np.float32(0.0559045), np.float32(0.05687986), np.float32(0.057995852), np.float32(0.061470926), np.float32(0.06753725), np.float32(0.0652258), np.float32(0.06727443), np.float32(0.06291054), np.float32(0.05577786), np.float32(0.05131885), np.float32(0.054982997), np.float32(0.06358745), np.float32(0.065598466), np.float32(0.06996911), np.float32(0.07927429), np.float32(0.09065661), np.float32(0.09151142), np.float32(0.10176551), np.float32(0.11207134), np.float32(0.10276949), np.float32(0.09845078), np.float32(0.105218954), np.float32(0.10442938), np.float32(0.09778643), np.float32(0.09478053), np.float32(0.09822695), np.float32(0.1052984), np.float32(0.089594014), np.float32(0.07976626), np.float32(0.093177035), np.float32(0.084321745), np.float32(0.07436856), np.float32(0.07521545), np.float32(0.08875764), np.float32(0.08239272), np.float32(0.07591212), np.float32(0.07920756), np.float32(0.087383315), np.float32(0.08974097), np.float32(0.095095746), np.float32(0.10821809), np.float32(0.10378792), np.float32(0.09937625), np.float32(0.103911355), np.float32(0.10552138), np.float32(0.104114905), np.float32(0.120694794), np.float32(0.13933672), np.float32(0.14663987), np.float32(0.14906535), np.float32(0.17574528), np.float32(0.23513685), np.float32(0.29849225), np.float32(0.3470133), np.float32(0.41318056), np.float32(0.5615573), np.float32(0.6309359), np.float32(0.6615353), np.float32(0.7001164), np.float32(0.7802325), np.float32(0.811544), np.float32(0.83552563), np.float32(0.8548798), np.float32(0.8610809), np.float32(0.86545306), np.float32(0.8730656), np.float32(0.8878782), np.float32(0.9041542), np.float32(0.92447853), np.float32(0.9330536), np.float32(0.9342692), np.float32(0.94032604), np.float32(0.94654036), np.float32(0.9452261), np.float32(0.94052476), np.float32(0.9392373), np.float32(0.93731695), np.float32(0.92197675), np.float32(0.9089876), np.float32(0.90110487), np.float32(0.8925768), np.float32(0.89246285), np.float32(0.43371618), np.float32(0.35779974), np.float32(0.27655217), np.float32(0.2123794), np.float32(0.19168693), np.float32(0.16749029), np.float32(0.15146461), np.float32(0.12593384), np.float32(0.12750046), np.float32(0.13013896), np.float32(0.15062204), np.float32(0.13697904), np.float32(0.1207412), np.float32(0.106267005), np.float32(0.106960736), np.float32(0.110185854), np.float32(0.11260196), np.float32(0.10152867), np.float32(0.082269154), np.float32(0.079731144), np.float32(0.08989329), np.float32(0.08225227), np.float32(0.06379798), np.float32(0.067561544), np.float32(0.09290184), np.float32(0.06935577), np.float32(0.061461136), np.float32(0.07229068), np.float32(0.07465732), np.float32(0.0634528), np.float32(0.06672084), np.float32(0.07527749), np.float32(0.07190802), np.float32(0.063996635), np.float32(0.06370481), np.float32(0.06696926), np.float32(0.065612264), np.float32(0.057287604), np.float32(0.05517342), np.float32(0.06470703), np.float32(0.071352534), np.float32(0.06229161), np.float32(0.060554925), np.float32(0.06692366), np.float32(0.06424409), np.float32(0.06099073), np.float32(0.068904705), np.float32(0.07029848), np.float32(0.05678958), np.float32(0.061913297), np.float32(0.0759346), np.float32(0.077541955), np.float32(0.07168329), np.float32(0.08151949), np.float32(0.08281168), np.float32(0.07785826), np.float32(0.07485318), np.float32(0.072554536), np.float32(0.073970295), np.float32(0.0674668), np.float32(0.056331005), np.float32(0.056946866), np.float32(0.06587643), np.float32(0.056558006), np.float32(0.04995538), np.float32(0.05760407), np.float32(0.062316302), np.float32(0.05719149), np.float32(0.054094426), np.float32(0.05956203), np.float32(0.058974054), np.float32(0.051497154), np.float32(0.05339669), np.float32(0.061534576), np.float32(0.055315312), np.float32(0.047584318), np.float32(0.046956234), np.float32(0.049560163), np.float32(0.043880135), np.float32(0.04128447), np.float32(0.038544532), np.float32(0.0460502), np.float32(0.050539255), np.float32(0.047162104), np.float32(0.043333054), np.float32(0.045458883), np.float32(0.04596737), np.float32(0.043887258), np.float32(0.044586193), np.float32(0.04772834), np.float32(0.047589015), np.float32(0.052399214), np.float32(0.06311864), np.float32(0.07130202), np.float32(0.074604765), np.float32(0.08509175), np.float32(0.09431771), np.float32(0.101919286), np.float32(0.09450556), np.float32(0.09841454), np.float32(0.11653023), np.float32(0.12036579), np.float32(0.10278371), np.float32(0.10399501), np.float32(0.123752244), np.float32(0.10827674), np.float32(0.08191269), np.float32(0.09044787), np.float32(0.111620545), np.float32(0.093295865), np.float32(0.07352272), np.float32(0.09457038), np.float32(0.09793136), np.float32(0.086482696), np.float32(0.098064475), np.float32(0.0984149), np.float32(0.09656793), np.float32(0.089602575), np.float32(0.08400614), np.float32(0.08232407), np.float32(0.081827976), np.float32(0.07519356), np.float32(0.0843808), np.float32(0.097280696), np.float32(0.10823517), np.float32(0.11118774), np.float32(0.124701485), np.float32(0.13566382), np.float32(0.14453925), np.float32(0.15476495), np.float32(0.15937245), np.float32(0.17342275), np.float32(0.18354152), np.float32(0.18898875), np.float32(0.20483829), np.float32(0.2111967), np.float32(0.20704456), np.float32(0.2400817), np.float32(0.26311576), np.float32(0.28568423), np.float32(0.2679287), np.float32(0.2945811), np.float32(0.32510066), np.float32(0.3568345), np.float32(0.38100913), np.float32(0.42507595), np.float32(0.4657081), np.float32(0.4622028), np.float32(0.47119206), np.float32(0.4886244), np.float32(0.55315065), np.float32(0.61252594), np.float32(0.6289512), np.float32(0.6894979), np.float32(0.72061265), np.float32(0.7495759), np.float32(0.76202947), np.float32(0.77800757), np.float32(0.78383833), np.float32(0.7923004), np.float32(0.80510145), np.float32(0.82782084), np.float32(0.8460107), np.float32(0.8630777), np.float32(0.87192273), np.float32(0.884847), np.float32(0.8811383), np.float32(0.8944199), np.float32(0.9052982), np.float32(0.9241893), np.float32(0.93808013), np.float32(0.9563784), np.float32(0.963591), np.float32(0.96920437), np.float32(0.9690955), np.float32(0.9689154), np.float32(0.9687301), np.float32(0.9655762), np.float32(0.96184146), np.float32(0.96217895), np.float32(0.95935225), np.float32(0.9589691), np.float32(0.9571029), np.float32(0.9541211), np.float32(0.9569565), np.float32(0.9575328), np.float32(0.95888656), np.float32(0.96162504), np.float32(0.9625266), np.float32(0.96247524), np.float32(0.9661706), np.float32(0.9669457), np.float32(0.9670769), np.float32(0.967972), np.float32(0.9675491), np.float32(0.9684012), np.float32(0.96968216), np.float32(0.96836287), np.float32(0.97051126), np.float32(0.9712522), np.float32(0.97157246), np.float32(0.97214186), np.float32(0.9735233), np.float32(0.97444326), np.float32(0.977298), np.float32(0.97759515), np.float32(0.97882885), np.float32(0.98018), np.float32(0.98039925), np.float32(0.9817153), np.float32(0.98243594), np.float32(0.9830782), np.float32(0.983952), np.float32(0.98406625), np.float32(0.9841133), np.float32(0.9839408), np.float32(0.9839612), np.float32(0.98417664), np.float32(0.98426855), np.float32(0.98404944), np.float32(0.9836469), np.float32(0.98416317), np.float32(0.9840756), np.float32(0.9844617), np.float32(0.98497254), np.float32(0.9847209), np.float32(0.9849103), np.float32(0.9845665), np.float32(0.9846687), np.float32(0.9842802), np.float32(0.98402137), np.float32(0.98348147), np.float32(0.9830446), np.float32(0.98229915), np.float32(0.9813224), np.float32(0.98116827), np.float32(0.9818543), np.float32(0.98214656), np.float32(0.98237634), np.float32(0.9818662), np.float32(0.98051697), np.float32(0.9797172), np.float32(0.9778947), np.float32(0.97619075), np.float32(0.97376955), np.float32(0.9720381), np.float32(0.96959174), np.float32(0.96983576), np.float32(0.96848285), np.float32(0.9687807), np.float32(0.9669881), np.float32(0.96570545), np.float32(0.9630586), np.float32(0.9621893), np.float32(0.9604101), np.float32(0.96197945), np.float32(0.9600643), np.float32(0.96177804), np.float32(0.96190387), np.float32(0.95935833), np.float32(0.95760024), np.float32(0.95521355), np.float32(0.95145404), np.float32(0.9461967), np.float32(0.9460616), np.float32(0.9464797), np.float32(0.9470318), np.float32(0.9487695), np.float32(0.95087546), np.float32(0.9475122), np.float32(0.9503701), np.float32(0.9521585), np.float32(0.9539293), np.float32(0.95427394), np.float32(0.95954925), np.float32(0.95805985), np.float32(0.95806324), np.float32(0.9606731), np.float32(0.96384376), np.float32(0.96527314), np.float32(0.96684104), np.float32(0.9670442), np.float32(0.96933895), np.float32(0.9714606), np.float32(0.9741805), np.float32(0.9749101), np.float32(0.9755697), np.float32(0.9757273), np.float32(0.9770775), np.float32(0.97739977), np.float32(0.97750777), np.float32(0.9760058), np.float32(0.97499675), np.float32(0.9748573), np.float32(0.9727026), np.float32(0.9699005), np.float32(0.9684964), np.float32(0.963974), np.float32(0.95866954), np.float32(0.95519024), np.float32(0.954333), np.float32(0.9596711), np.float32(0.9544167), np.float32(0.9513726), np.float32(0.94433403), np.float32(0.94233114), np.float32(0.94444245), np.float32(0.94776237), np.float32(0.9477562), np.float32(0.9487929), np.float32(0.95296794), np.float32(0.9561707), np.float32(0.9558212), np.float32(0.95178086), np.float32(0.9571925), np.float32(0.9617294), np.float32(0.95834494), np.float32(0.9614302), np.float32(0.9667895), np.float32(0.9652784), np.float32(0.97025305), np.float32(0.96969795), np.float32(0.96538526), np.float32(0.9651277), np.float32(0.96695673), np.float32(0.9675181), np.float32(0.9684208), np.float32(0.96766776), np.float32(0.96535116), np.float32(0.9661824), np.float32(0.965439), np.float32(0.9673863), np.float32(0.9672422), np.float32(0.9665671), np.float32(0.965153), np.float32(0.9611518), np.float32(0.96035624), np.float32(0.9521011), np.float32(0.9446318), np.float32(0.9406319), np.float32(0.9335624), np.float32(0.9263641), np.float32(0.92127806), np.float32(0.9163249), np.float32(0.9249697), np.float32(0.9231348), np.float32(0.9255801), np.float32(0.92979264), np.float32(0.9365065), np.float32(0.93315166), np.float32(0.9299744), np.float32(0.931695), np.float32(0.9273965), np.float32(0.9310811), np.float32(0.9330013), np.float32(0.924137), np.float32(0.9239713), np.float32(0.9053275), np.float32(0.90451944), np.float32(0.9096905), np.float32(0.9043356), np.float32(0.9013348), np.float32(0.90628487), np.float32(0.90049183), np.float32(0.8808525), np.float32(0.86609375), np.float32(0.83416694), np.float32(0.82546425), np.float32(0.8060838), np.float32(0.79454535), np.float32(0.7901816), np.float32(0.7657162), np.float32(0.7599284), np.float32(0.73981464), np.float32(0.7233964), np.float32(0.70886457), np.float32(0.6919657), np.float32(0.6830848), np.float32(0.6514787), np.float32(0.6538441), np.float32(0.63613933), np.float32(0.62539226), np.float32(0.632879), np.float32(0.6367398), np.float32(0.63335013), np.float32(0.6345241), np.float32(0.6364469), np.float32(0.64590466), np.float32(0.6583692), np.float32(0.6704733), np.float32(0.68675536), np.float32(0.7100776), np.float32(0.7196793), np.float32(0.7349381), np.float32(0.7493086), np.float32(0.7651235), np.float32(0.7792677), np.float32(0.79536074), np.float32(0.82194155), np.float32(0.8460892), np.float32(0.8558412), np.float32(0.8844868), np.float32(0.901217), np.float32(0.9136312), np.float32(0.9160829), np.float32(0.92674494), np.float32(0.93717664), np.float32(0.9382717), np.float32(0.9465913), np.float32(0.9503407), np.float32(0.9519385), np.float32(0.9522114), np.float32(0.9498773), np.float32(0.95445687), np.float32(0.95141995), np.float32(0.95258355), np.float32(0.9508244), np.float32(0.9496268), np.float32(0.9477204), np.float32(0.9482032), np.float32(0.9476805), np.float32(0.9504963), np.float32(0.9530356), np.float32(0.9565435), np.float32(0.96092904), np.float32(0.9625415), np.float32(0.9661055), np.float32(0.9674904), np.float32(0.96767855), np.float32(0.97070223), np.float32(0.97052675), np.float32(0.97172743), np.float32(0.9730324), np.float32(0.97299206), np.float32(0.97580814), np.float32(0.9740165), np.float32(0.9743128), np.float32(0.9759748), np.float32(0.975295), np.float32(0.97536784), np.float32(0.9743741), np.float32(0.9745816), np.float32(0.974409), np.float32(0.9746849), np.float32(0.9753504), np.float32(0.97479814), np.float32(0.97588533), np.float32(0.9777515), np.float32(0.97759557), np.float32(0.9796738), np.float32(0.9798834), np.float32(0.9797046), np.float32(0.9811833), np.float32(0.98068535), np.float32(0.98072517), np.float32(0.9811937), np.float32(0.979552), np.float32(0.98052704), np.float32(0.9806625), np.float32(0.97998285), np.float32(0.9798421), np.float32(0.9787104), np.float32(0.9788471), np.float32(0.97873574), np.float32(0.97704417), np.float32(0.9753389), np.float32(0.97504413), np.float32(0.9737777), np.float32(0.97471696), np.float32(0.9752617), np.float32(0.97580874), np.float32(0.97638935)], 'MRSSWQRQERPEPGLGPKPQQTPGPPPPPPFACARSRRRPRGPERSAAERSVPPAGRAQGGQPGPAPPARAPEDAEADAGQRPPGALLRSTGAGAEEAGVRREPGPRGAESSPAAATAAMAETEERSLDNFFAKRDKKKKKERSSRAAGAAAAGLAGAGAAGAGAGAASAGGGGAGGGGGGARPAEGAAGAAGGAGPGAATKTKDEDEWKEFEQKEIDYSGLRVQAMQISEKEEDDNEKREDPGDNWEESGGGGIEKSSGPWNKTAPVQAPAPSIVTETPEPVMTGGVYRPPGARVTTTRKTPQGPPEIYSDTQFPSLQSTAKHVESRKDKEMEKSFEVVRHRNRGRDEVSKNQALKLQLDNQYAVLGDQ': [np.float32(0.97000253), np.float32(0.97254896), np.float32(0.9720829), np.float32(0.9740616), np.float32(0.9754499), np.float32(0.9772), np.float32(0.9780774), np.float32(0.97874856), np.float32(0.979506), np.float32(0.97987616), np.float32(0.9806474), np.float32(0.98140407), np.float32(0.98109806), np.float32(0.98017853), np.float32(0.9812345), np.float32(0.9827823), np.float32(0.9839505), np.float32(0.9839745), np.float32(0.9846585), np.float32(0.9853028), np.float32(0.9853334), np.float32(0.9854167), np.float32(0.98539865), np.float32(0.9856163), np.float32(0.98514545), np.float32(0.98528755), np.float32(0.98511165), np.float32(0.9845953), np.float32(0.98449993), np.float32(0.9849991), np.float32(0.984641), np.float32(0.984929), np.float32(0.98516685), np.float32(0.985075), np.float32(0.9852051), np.float32(0.98544794), np.float32(0.98516625), np.float32(0.9851716), np.float32(0.9855322), np.float32(0.98551303), np.float32(0.9857597), np.float32(0.98603326), np.float32(0.9863847), np.float32(0.98640984), np.float32(0.98666686), np.float32(0.9871557), np.float32(0.9872257), np.float32(0.9873122), np.float32(0.98781186), np.float32(0.9874161), np.float32(0.98762506), np.float32(0.987513), np.float32(0.9873964), np.float32(0.9872204), np.float32(0.9874467), np.float32(0.98757255), np.float32(0.98743445), np.float32(0.98745304), np.float32(0.9878713), np.float32(0.9878298), np.float32(0.9876381), np.float32(0.98758125), np.float32(0.98770565), np.float32(0.987698), np.float32(0.987536), np.float32(0.9873006), np.float32(0.9874199), np.float32(0.98716706), np.float32(0.9870553), np.float32(0.9867143), np.float32(0.98671454), np.float32(0.98667043), np.float32(0.9865948), np.float32(0.9863695), np.float32(0.9860081), np.float32(0.98627037), np.float32(0.98637134), np.float32(0.9861996), np.float32(0.98590314), np.float32(0.98634523), np.float32(0.985726), np.float32(0.98594123), np.float32(0.9855605), np.float32(0.9855627), np.float32(0.98576736), np.float32(0.9854935), np.float32(0.9853677), np.float32(0.9855392), np.float32(0.9857862), np.float32(0.98592246), np.float32(0.9857244), np.float32(0.98534495), np.float32(0.9855348), np.float32(0.98555297), np.float32(0.9855597), np.float32(0.9861646), np.float32(0.9858417), np.float32(0.98595655), np.float32(0.9862546), np.float32(0.9855805), np.float32(0.9851913), np.float32(0.9851075), np.float32(0.9854711), np.float32(0.9851835), np.float32(0.98485017), np.float32(0.9844647), np.float32(0.9840565), np.float32(0.98330194), np.float32(0.9825001), np.float32(0.9808096), np.float32(0.97993875), np.float32(0.97944164), np.float32(0.9783463), np.float32(0.9755426), np.float32(0.9740414), np.float32(0.9704166), np.float32(0.9670397), np.float32(0.96253103), np.float32(0.95875967), np.float32(0.949924), np.float32(0.94328046), np.float32(0.9335536), np.float32(0.92462116), np.float32(0.9228757), np.float32(0.91765267), np.float32(0.91990113), np.float32(0.9152467), np.float32(0.91153336), np.float32(0.91379493), np.float32(0.9148863), np.float32(0.9066165), np.float32(0.9074234), np.float32(0.8903267), np.float32(0.89014876), np.float32(0.8976639), np.float32(0.8988509), np.float32(0.9032304), np.float32(0.900019), np.float32(0.90517503), np.float32(0.9142424), np.float32(0.92114383), np.float32(0.92985183), np.float32(0.93472403), np.float32(0.9385409), np.float32(0.9465414), np.float32(0.94945157), np.float32(0.9556827), np.float32(0.9548645), np.float32(0.95969254), np.float32(0.9645894), np.float32(0.96726215), np.float32(0.97230536), np.float32(0.974638), np.float32(0.9777274), np.float32(0.9810214), np.float32(0.9829007), np.float32(0.9835284), np.float32(0.98530364), np.float32(0.98570037), np.float32(0.9858517), np.float32(0.98644304), np.float32(0.986899), np.float32(0.987512), np.float32(0.9882755), np.float32(0.9886212), np.float32(0.98897296), np.float32(0.9895299), np.float32(0.98950535), np.float32(0.9903599), np.float32(0.99054235), np.float32(0.99058414), np.float32(0.99080807), np.float32(0.9905171), np.float32(0.99073935), np.float32(0.9907816), np.float32(0.99060845), np.float32(0.99074566), np.float32(0.990836), np.float32(0.9911805), np.float32(0.99135584), np.float32(0.9915665), np.float32(0.99117833), np.float32(0.9909859), np.float32(0.99095917), np.float32(0.9908406), np.float32(0.99064165), np.float32(0.9901918), np.float32(0.9893783), np.float32(0.9885966), np.float32(0.9882032), np.float32(0.9877893), np.float32(0.9872426), np.float32(0.98635525), np.float32(0.9851666), np.float32(0.9837797), np.float32(0.9816835), np.float32(0.98033065), np.float32(0.9783119), np.float32(0.9723521), np.float32(0.9661806), np.float32(0.9534598), np.float32(0.94141996), np.float32(0.9327527), np.float32(0.9152846), np.float32(0.9028363), np.float32(0.9082051), np.float32(0.8943758), np.float32(0.8873155), np.float32(0.8734392), np.float32(0.8537829), np.float32(0.8475643), np.float32(0.8493802), np.float32(0.84392196), np.float32(0.8300664), np.float32(0.8316152), np.float32(0.8161454), np.float32(0.81369925), np.float32(0.8018161), np.float32(0.7968858), np.float32(0.80081475), np.float32(0.7969999), np.float32(0.78333056), np.float32(0.80009645), np.float32(0.8108912), np.float32(0.82744133), np.float32(0.83731794), np.float32(0.8404192), np.float32(0.85170937), np.float32(0.86218846), np.float32(0.87039495), np.float32(0.87889475), np.float32(0.8857041), np.float32(0.8850355), np.float32(0.8890174), np.float32(0.8963734), np.float32(0.90878123), np.float32(0.9308875), np.float32(0.93516505), np.float32(0.94540435), np.float32(0.95529664), np.float32(0.95968693), np.float32(0.96451026), np.float32(0.9675627), np.float32(0.97181964), np.float32(0.97367215), np.float32(0.97676045), np.float32(0.978434), np.float32(0.97904885), np.float32(0.9794962), np.float32(0.98026603), np.float32(0.98095924), np.float32(0.9808375), np.float32(0.98140436), np.float32(0.9815153), np.float32(0.9819651), np.float32(0.98178226), np.float32(0.9820385), np.float32(0.98288006), np.float32(0.98280406), np.float32(0.98224145), np.float32(0.9825716), np.float32(0.9827932), np.float32(0.9827031), np.float32(0.982872), np.float32(0.9824436), np.float32(0.9821311), np.float32(0.9824625), np.float32(0.9819963), np.float32(0.9820462), np.float32(0.9817199), np.float32(0.9816368), np.float32(0.9817821), np.float32(0.98188984), np.float32(0.9821843), np.float32(0.98117894), np.float32(0.98134834), np.float32(0.98201925), np.float32(0.982105), np.float32(0.9822496), np.float32(0.981942), np.float32(0.9815631), np.float32(0.9813167), np.float32(0.9813526), np.float32(0.98187137), np.float32(0.98252076), np.float32(0.98234713), np.float32(0.98260385), np.float32(0.9826325), np.float32(0.983225), np.float32(0.98390883), np.float32(0.9840254), np.float32(0.98352087), np.float32(0.9839473), np.float32(0.9833415), np.float32(0.98336595), np.float32(0.9833477), np.float32(0.9825057), np.float32(0.98206526), np.float32(0.98202515), np.float32(0.98129565), np.float32(0.9807083), np.float32(0.97989136), np.float32(0.9794453), np.float32(0.9791141), np.float32(0.9787533), np.float32(0.9764656), np.float32(0.97440267), np.float32(0.97222894), np.float32(0.9710595), np.float32(0.96953255), np.float32(0.96885127), np.float32(0.9696863), np.float32(0.9672729), np.float32(0.9649476), np.float32(0.9637308), np.float32(0.9544596), np.float32(0.94410264), np.float32(0.93865556), np.float32(0.93133897), np.float32(0.92115575), np.float32(0.9092034), np.float32(0.8916365), np.float32(0.89061224), np.float32(0.8950993), np.float32(0.8834499), np.float32(0.8774862), np.float32(0.85568905), np.float32(0.84738934), np.float32(0.82985127), np.float32(0.8331484), np.float32(0.82761854), np.float32(0.82360864), np.float32(0.8248336), np.float32(0.82801783), np.float32(0.8214875), np.float32(0.81036973), np.float32(0.7959975), np.float32(0.7991784), np.float32(0.811799), np.float32(0.7867961), np.float32(0.7896672), np.float32(0.76351815), np.float32(0.7336284), np.float32(0.70981973), np.float32(0.7334138), np.float32(0.71313554), np.float32(0.71123445), np.float32(0.7213991), np.float32(0.76893026), np.float32(0.77076685), np.float32(0.76370096), np.float32(0.7869066), np.float32(0.79643327), np.float32(0.77297866), np.float32(0.76305604), np.float32(0.7263923), np.float32(0.7168137), np.float32(0.7264381), np.float32(0.73440164), np.float32(0.7214137), np.float32(0.6630965), np.float32(0.6464405), np.float32(0.6387139), np.float32(0.63752705), np.float32(0.6171652), np.float32(0.60087425), np.float32(0.6203429), np.float32(0.6434551), np.float32(0.63763213), np.float32(0.670676)], 'MSSILEERILGADISVDLEETGRVLSIGDGIARVHGLRNVQAEEMVEFSSGLKGMSLNLESDNVGVVVFGNDKLIKEGDIVKRTGAIVDVPVGEELLGRVVDALGNAIDGKGPIGSKTRRRVGLKAPGIIPRISVREPMQTGIKAVDSLVPIGRGQRELIIGDRQTGKTSIAIDTIINQKRFNDGSDEKKKLYCIYVAIGQKRSTVAQLVKRLTDADAMKYTIVVSATASDAAPLQYLAPYSGCSMGEYFRDNGKHALIIYDDLSKQAVAYRQMSLLLRRPPGREAYPGDVFYLHSRLLERAAKMNDAFGGGSLTALPVIETQAGDVSAYIPTNVISITDGQIFLETELFYKGIRPAINVGLSVSRVGSAAQTRAMKQVAGTMKLELAQYREVAAFAQFGSDLDAATQQLLSRGVRLTELLKQGQYSPMAIEEQVAVIYAGVRGYLDKLEPSKITKFENAFLSHVISQHQALLGTIRADGKISEESDAKLKEIVTKFLAGFEA': [np.float32(0.45190218), np.float32(0.5064118), np.float32(0.5078955), np.float32(0.53209025), np.float32(0.4876466), np.float32(0.5646668), np.float32(0.45382458), np.float32(0.42711583), np.float32(0.45577538), np.float32(0.4317519), np.float32(0.40946937), np.float32(0.40897423), np.float32(0.3981587), np.float32(0.32641777), np.float32(0.32379308), np.float32(0.24783301), np.float32(0.20047146), np.float32(0.18401761), np.float32(0.18293257), np.float32(0.16760615), np.float32(0.1542337), np.float32(0.15828918), np.float32(0.1448522), np.float32(0.13768078), np.float32(0.14793982), np.float32(0.12052819), np.float32(0.11907847), np.float32(0.11082594), np.float32(0.10124969), np.float32(0.11874195), np.float32(0.1214621), np.float32(0.12285925), np.float32(0.10545668), np.float32(0.09462699), np.float32(0.0853762), np.float32(0.087776236), np.float32(0.088502966), np.float32(0.0988605), np.float32(0.10063472), np.float32(0.10670075), np.float32(0.10299739), np.float32(0.11123732), np.float32(0.11781283), np.float32(0.116759636), np.float32(0.1206947), np.float32(0.11518925), np.float32(0.12965585), np.float32(0.11712935), np.float32(0.1255036), np.float32(0.13151178), np.float32(0.14157943), np.float32(0.14242549), np.float32(0.13873579), np.float32(0.1394616), np.float32(0.11936463), np.float32(0.091245085), np.float32(0.07617068), np.float32(0.06860818), np.float32(0.06790255), np.float32(0.062455077), np.float32(0.06753459), np.float32(0.07791287), np.float32(0.06415189), np.float32(0.0601074), np.float32(0.07383152), np.float32(0.07070777), np.float32(0.06830923), np.float32(0.071633615), np.float32(0.05530876), np.float32(0.060127582), np.float32(0.07316477), np.float32(0.08825393), np.float32(0.08239729), np.float32(0.106604636), np.float32(0.07470324), np.float32(0.06811114), np.float32(0.06778686), np.float32(0.058687363), np.float32(0.055104665), np.float32(0.075610295), np.float32(0.06859331), np.float32(0.08230708), np.float32(0.09346175), np.float32(0.10385269), np.float32(0.103691064), np.float32(0.0868981), np.float32(0.09955471), np.float32(0.12207596), np.float32(0.09392698), np.float32(0.07907306), np.float32(0.08554512), np.float32(0.08914391), np.float32(0.08379488), np.float32(0.08266094), np.float32(0.093555786), np.float32(0.07787547), np.float32(0.0804509), np.float32(0.096380755), np.float32(0.09643356), np.float32(0.11772394), np.float32(0.121597715), np.float32(0.14388339), np.float32(0.171918), np.float32(0.17025086), np.float32(0.19611341), np.float32(0.21142764), np.float32(0.22478923), np.float32(0.22796342), np.float32(0.2028911), np.float32(0.24778768), np.float32(0.26281348), np.float32(0.27860025), np.float32(0.28699696), np.float32(0.37697515), np.float32(0.33453318), np.float32(0.30336094), np.float32(0.29325068), np.float32(0.34280246), np.float32(0.38066077), np.float32(0.32484606), np.float32(0.26828006), np.float32(0.2359404), np.float32(0.20317882), np.float32(0.18447909), np.float32(0.19836912), np.float32(0.20104668), np.float32(0.19700855), np.float32(0.19811492), np.float32(0.21098554), np.float32(0.21195354), np.float32(0.21322875), np.float32(0.20898142), np.float32(0.21909876), np.float32(0.18186812), np.float32(0.17020176), np.float32(0.151875), np.float32(0.15232109), np.float32(0.13196737), np.float32(0.12624688), np.float32(0.11243273), np.float32(0.104018494), np.float32(0.10733299), np.float32(0.12689999), np.float32(0.1301281), np.float32(0.12575103), np.float32(0.14861904), np.float32(0.14390877), np.float32(0.12806785), np.float32(0.11549046), np.float32(0.09839028), np.float32(0.08869518), np.float32(0.09489651), np.float32(0.0835273), np.float32(0.08803738), np.float32(0.09160184), np.float32(0.10325644), np.float32(0.10386866), np.float32(0.10639524), np.float32(0.10968932), np.float32(0.10064454), np.float32(0.094775796), np.float32(0.087461434), np.float32(0.08967561), np.float32(0.08980259), np.float32(0.08114001), np.float32(0.070636), np.float32(0.06416022), np.float32(0.06582043), np.float32(0.07430536), np.float32(0.0800252), np.float32(0.08101336), np.float32(0.09695239), np.float32(0.1134568), np.float32(0.12307831), np.float32(0.12863013), np.float32(0.14031933), np.float32(0.13784425), np.float32(0.131226), np.float32(0.13171843), np.float32(0.1272736), np.float32(0.11848113), np.float32(0.114587836), np.float32(0.10754278), np.float32(0.10352292), np.float32(0.099496104), np.float32(0.09940486), np.float32(0.09197798), np.float32(0.08080283), np.float32(0.08606508), np.float32(0.09715985), np.float32(0.090918906), np.float32(0.09161178), np.float32(0.091213584), np.float32(0.0804136), np.float32(0.07293875), np.float32(0.06356538), np.float32(0.058774974), np.float32(0.04677059), np.float32(0.036731184), np.float32(0.035024915), np.float32(0.034886178), np.float32(0.029137077), np.float32(0.02849273), np.float32(0.033614427), np.float32(0.03830998), np.float32(0.0454439), np.float32(0.05008755), np.float32(0.058220048), np.float32(0.063407645), np.float32(0.06681692), np.float32(0.06664127), np.float32(0.06571254), np.float32(0.065605626), np.float32(0.058857486), np.float32(0.05424184), np.float32(0.052000344), np.float32(0.04982574), np.float32(0.05085941), np.float32(0.05631978), np.float32(0.06113556), np.float32(0.061181076), np.float32(0.07075683), np.float32(0.07690173), np.float32(0.07130105), np.float32(0.06877912), np.float32(0.076325), np.float32(0.07163086), np.float32(0.06359605), np.float32(0.06559037), np.float32(0.05889355), np.float32(0.055087782), np.float32(0.056448825), np.float32(0.051062953), np.float32(0.051065877), np.float32(0.051027175), np.float32(0.056630984), np.float32(0.06431349), np.float32(0.071012825), np.float32(0.068437025), np.float32(0.07991497), np.float32(0.09148157), np.float32(0.09417807), np.float32(0.09010425), np.float32(0.08374668), np.float32(0.075937845), np.float32(0.062626), np.float32(0.054730244), np.float32(0.051061247), np.float32(0.043555148), np.float32(0.040942416), np.float32(0.043566868), np.float32(0.045391645), np.float32(0.04109552), np.float32(0.03998138), np.float32(0.04237579), np.float32(0.043393213), np.float32(0.04170076), np.float32(0.041087367), np.float32(0.04102363), np.float32(0.03848777), np.float32(0.03618564), np.float32(0.03820528), np.float32(0.03740329), np.float32(0.0328145), np.float32(0.029007286), np.float32(0.025249878), np.float32(0.022364264), np.float32(0.023626998), np.float32(0.026530335), np.float32(0.032647103), np.float32(0.038824867), np.float32(0.044850037), np.float32(0.053526014), np.float32(0.066063076), np.float32(0.072381526), np.float32(0.06976761), np.float32(0.0709751), np.float32(0.07431107), np.float32(0.06972213), np.float32(0.06618293), np.float32(0.06494463), np.float32(0.06496382), np.float32(0.06423661), np.float32(0.0627734), np.float32(0.060388125), np.float32(0.0655328), np.float32(0.063160285), np.float32(0.06300926), np.float32(0.07060644), np.float32(0.07588598), np.float32(0.073454), np.float32(0.06660203), np.float32(0.07117347), np.float32(0.06549023), np.float32(0.05960515), np.float32(0.061404195), np.float32(0.05825606), np.float32(0.050389435), np.float32(0.05169983), np.float32(0.05806378), np.float32(0.05692472), np.float32(0.05796908), np.float32(0.05969284), np.float32(0.06600585), np.float32(0.067804925), np.float32(0.06523152), np.float32(0.07465678), np.float32(0.08426779), np.float32(0.08323058), np.float32(0.090561695), np.float32(0.10676949), np.float32(0.11839396), np.float32(0.11628482), np.float32(0.12186362), np.float32(0.13561775), np.float32(0.1302161), np.float32(0.11107028), np.float32(0.11551726), np.float32(0.10989225), np.float32(0.08882828), np.float32(0.08428321), np.float32(0.08397819), np.float32(0.074833184), np.float32(0.0636852), np.float32(0.058998775), np.float32(0.052817363), np.float32(0.04941121), np.float32(0.04745325), np.float32(0.047636468), np.float32(0.04977841), np.float32(0.04777986), np.float32(0.045737777), np.float32(0.047613945), np.float32(0.045154586), np.float32(0.042652857), np.float32(0.040900685), np.float32(0.038264856), np.float32(0.03724774), np.float32(0.033022113), np.float32(0.032633375), np.float32(0.03608362), np.float32(0.03840195), np.float32(0.03742515), np.float32(0.041820318), np.float32(0.04490646), np.float32(0.041450474), np.float32(0.042568803), np.float32(0.047226377), np.float32(0.048416205), np.float32(0.051124785), np.float32(0.05250813), np.float32(0.049994126), np.float32(0.0453608), np.float32(0.045415767), np.float32(0.04766396), np.float32(0.053141546), np.float32(0.05832532), np.float32(0.06305644), np.float32(0.066631794), np.float32(0.0744985), np.float32(0.07572696), np.float32(0.07904671), np.float32(0.08796031), np.float32(0.088259645), np.float32(0.076630555), np.float32(0.080540456), np.float32(0.08949807), np.float32(0.078009404), np.float32(0.072441034), np.float32(0.079136275), np.float32(0.0889937), np.float32(0.08028102), np.float32(0.09720436), np.float32(0.100337535), np.float32(0.11101291), np.float32(0.10461457), np.float32(0.10298991), np.float32(0.105698004), np.float32(0.09307749), np.float32(0.09670796), np.float32(0.09654962), np.float32(0.0934656), np.float32(0.08193157), np.float32(0.079922594), np.float32(0.07570903), np.float32(0.072137274), np.float32(0.070837006), np.float32(0.07039983), np.float32(0.07433999), np.float32(0.070720375), np.float32(0.07515476), np.float32(0.07423779), np.float32(0.09123552), np.float32(0.09775759), np.float32(0.08815393), np.float32(0.08861405), np.float32(0.08500676), np.float32(0.08282834), np.float32(0.075529374), np.float32(0.077522606), np.float32(0.08428746), np.float32(0.07998535), np.float32(0.08532519), np.float32(0.082904115), np.float32(0.08535433), np.float32(0.084429055), np.float32(0.08074849), np.float32(0.07793185), np.float32(0.078896046), np.float32(0.06825346), np.float32(0.074911945), np.float32(0.0867166), np.float32(0.09654594), np.float32(0.095011905), np.float32(0.091266625), np.float32(0.09609329), np.float32(0.09791793), np.float32(0.09790846), np.float32(0.10211756), np.float32(0.09896629), np.float32(0.09910951), np.float32(0.10432852), np.float32(0.10448954), np.float32(0.09364512), np.float32(0.083505906), np.float32(0.08248645), np.float32(0.07373), np.float32(0.06792238), np.float32(0.065179944), np.float32(0.068891115), np.float32(0.06641528), np.float32(0.06852994), np.float32(0.075366035), np.float32(0.0785193), np.float32(0.06288336), np.float32(0.06458641), np.float32(0.06995046), np.float32(0.058930576), np.float32(0.060050122), np.float32(0.070523314), np.float32(0.075109765), np.float32(0.074077964), np.float32(0.075005546), np.float32(0.088647306), np.float32(0.09695673), np.float32(0.08455996), np.float32(0.0932097), np.float32(0.10898558), np.float32(0.11412133), np.float32(0.10507391), np.float32(0.1032315), np.float32(0.11014175), np.float32(0.11549871), np.float32(0.11051819), np.float32(0.10453276), np.float32(0.10570589), np.float32(0.109963655), np.float32(0.10037329), np.float32(0.107272156), np.float32(0.09966405), np.float32(0.091491915), np.float32(0.08971554), np.float32(0.082826644), np.float32(0.07742105), np.float32(0.067285135), np.float32(0.065683104), np.float32(0.07401124), np.float32(0.07864969), np.float32(0.07556192), np.float32(0.08933968), np.float32(0.092614375), np.float32(0.08748716), np.float32(0.10606669), np.float32(0.12628892), np.float32(0.12574527), np.float32(0.1282507), np.float32(0.14157005), np.float32(0.15771236), np.float32(0.15958957), np.float32(0.1587518), np.float32(0.1734054), np.float32(0.18277511), np.float32(0.16742735), np.float32(0.17120877), np.float32(0.20417805), np.float32(0.20111951), np.float32(0.19361016), np.float32(0.20069012), np.float32(0.21415213), np.float32(0.19026813), np.float32(0.20033017), np.float32(0.20660883), np.float32(0.20042796), np.float32(0.19663367), np.float32(0.20866856), np.float32(0.21242072), np.float32(0.19331293), np.float32(0.17946897), np.float32(0.19528082), np.float32(0.21653874), np.float32(0.20211479), np.float32(0.19734375), np.float32(0.003468534)], 'MASHVQVFSPHTLQSSAFCSVKKLKIEPSSNWDMTGYGSHSKVYSQSKNIPLSQPATTTVSTSLPVPNPSLPYEQTIIFPGSTGHIVVTSASSTSVTGQVLGGPHNLMRRSTVSLLDTYQKCGLKRKSEEIENTSSVQIIEEHPPMIQNNASGATVATATTSTATSKNSGSNSEGDYQLVQHEVLCSMTNTYEVLEFLGRGTFGQVVKCWKRGTNEIVAIKILKNHPSYARQGQIEVSILARLSTESADDYNFVRAYECFQHKNHTCLVFEMLEQNLYDFLKQNKFSPLPLKYIRPVLQQVATALMKLKSLGLIHADLKPENIMLVDPSRQPYRVKVIDFGSASHVSKAVCSTYLQSRYYRAPEIILGLPFCEAIDMWSLGCVIAELFLGWPLYPGASEYDQIRYISQTQGLPAEYLLSAGTKTTRFFNRDTDSPYPLWRLKTPDDHEAETGIKSKEARKYIFNCLDDMAQVNMTTDLEGSDMLVEKADRREFIDLLKKMLTIDADKRITPIETLNHPFVTMTHLLDFPHSTHVKSCFQNMEICKRRVNMYDTVNQSKTPFITHVAPSTSTNLTMTFNNQLTTVHNQPSAASMAAVAQRSMPLQTGTAQICARPDPFQQALIVCPPGFQGLQASPSKHAGYSVRMENAVPIVTQAPGAQPLQIQPGLLAQQAWPSGTQQILLPPAWQQLTGVATHTSVQHATVIPETMAGTQQLADWRNTHAHGSHYNPIMQQPALLTGHVTLPAAQPLNVGVAHVMRQQPTSTTSSRKSKQHQSSVRNVSTCEVSSSQAISSPQRSKRVKENTPPRCAMVHSSPACSTSVTCGWGDVASSTTRERQRQTIVIPDTPSPTVSVITISSDTDEEEEQKHAPTSTVSKQRKNVISCVTVHDSPYSDSSSNTSPYSVQQRAGHNNANAFDTKGSLENHCTGNPRTIIVPPLKTQASEVLVECDSLVP': [np.float32(0.9666881), np.float32(0.96757597), np.float32(0.9738975), np.float32(0.97376764), np.float32(0.9741252), np.float32(0.9748248), np.float32(0.9767898), np.float32(0.9769785), np.float32(0.9769782), np.float32(0.97258985), np.float32(0.9706035), np.float32(0.9685023), np.float32(0.9649396), np.float32(0.96480966), np.float32(0.96759677), np.float32(0.97173035), np.float32(0.9718321), np.float32(0.9692665), np.float32(0.9644698), np.float32(0.96109456), np.float32(0.956813), np.float32(0.9422148), np.float32(0.94147944), np.float32(0.9347758), np.float32(0.92749083), np.float32(0.9388355), np.float32(0.93441284), np.float32(0.94069254), np.float32(0.95286196), np.float32(0.95198154), np.float32(0.93970877), np.float32(0.93606937), np.float32(0.93505496), np.float32(0.9437924), np.float32(0.95203424), np.float32(0.90785396), np.float32(0.75002325), np.float32(0.69406205), np.float32(0.67711127), np.float32(0.6283033), np.float32(0.6575072), np.float32(0.66781515), np.float32(0.80371976), np.float32(0.8754544), np.float32(0.85154384), np.float32(0.884167), np.float32(0.86143196), np.float32(0.8997293), np.float32(0.8998408), np.float32(0.88753074), np.float32(0.92892087), np.float32(0.93459624), np.float32(0.9009045), np.float32(0.91525674), np.float32(0.9238316), np.float32(0.9357372), np.float32(0.94348395), np.float32(0.94896), np.float32(0.9432757), np.float32(0.93608564), np.float32(0.9316954), np.float32(0.92688584), np.float32(0.92458093), np.float32(0.9100335), np.float32(0.8498729), np.float32(0.8330753), np.float32(0.76189524), np.float32(0.7138625), np.float32(0.636979), np.float32(0.62426174), np.float32(0.58734596), np.float32(0.4164719), np.float32(0.3638038), np.float32(0.40135482), np.float32(0.33698732), np.float32(0.2684493), np.float32(0.23392342), np.float32(0.608192), np.float32(0.55438745), np.float32(0.49184906), np.float32(0.9012438), np.float32(0.8096386), np.float32(0.2339893), np.float32(0.6054161), np.float32(0.8626555), np.float32(0.86111253), np.float32(0.13038136), np.float32(0.16598609), np.float32(0.8884384), np.float32(0.85815686), np.float32(0.9076695), np.float32(0.8094552), np.float32(0.7746013), np.float32(0.4250452), np.float32(0.4263714), np.float32(0.91157615), np.float32(0.9369228), np.float32(0.8600964), np.float32(0.93120104), np.float32(0.94037396), np.float32(0.9448597), np.float32(0.94450533), np.float32(0.93977284), np.float32(0.9340104), np.float32(0.9310181), np.float32(0.9342015), np.float32(0.9292682), np.float32(0.91256136), np.float32(0.91490364), np.float32(0.8372152), np.float32(0.82481825), np.float32(0.53838295), np.float32(0.53277165), np.float32(0.45468983), np.float32(0.28513262), np.float32(0.3089838), np.float32(0.26678753), np.float32(0.25455058), np.float32(0.32267824), np.float32(0.4301623), np.float32(0.37800953), np.float32(0.469339), np.float32(0.41207597), np.float32(0.46148482), np.float32(0.44424617), np.float32(0.49293777), np.float32(0.5757065), np.float32(0.6972045), np.float32(0.671588), np.float32(0.6168893), np.float32(0.690396), np.float32(0.67342085), np.float32(0.7078468), np.float32(0.6199251), np.float32(0.62272567), np.float32(0.63539183), np.float32(0.78328454), np.float32(0.8422529), np.float32(0.900566), np.float32(0.9063795), np.float32(0.9193117), np.float32(0.9026989), np.float32(0.9199106), np.float32(0.9116941), np.float32(0.89641434), np.float32(0.92406666), np.float32(0.9491137), np.float32(0.9564121), np.float32(0.95790416), np.float32(0.9617051), np.float32(0.96778953), np.float32(0.9703615), np.float32(0.97267073), np.float32(0.9746413), np.float32(0.97531325), np.float32(0.9770448), np.float32(0.9782843), np.float32(0.9790826), np.float32(0.9793773), np.float32(0.9796479), np.float32(0.9799153), np.float32(0.97982395), np.float32(0.9793341), np.float32(0.9766357), np.float32(0.97251564), np.float32(0.96419543), np.float32(0.95205724), np.float32(0.9367944), np.float32(0.8914985), np.float32(0.86698633), np.float32(0.8480939), np.float32(0.82823855), np.float32(0.7911906), np.float32(0.7597099), np.float32(0.74047273), np.float32(0.7017343), np.float32(0.59533954), np.float32(0.5139869), np.float32(0.43262368), np.float32(0.3506399), np.float32(0.27635854), np.float32(0.24384417), np.float32(0.1913136), np.float32(0.15131128), np.float32(0.12798294), np.float32(0.105111845), np.float32(0.087532096), np.float32(0.074132636), np.float32(0.07471626), np.float32(0.07079557), np.float32(0.06588101), np.float32(0.06269062), np.float32(0.06301598), np.float32(0.065057), np.float32(0.059311416), np.float32(0.05243711), np.float32(0.057883), np.float32(0.058355916), np.float32(0.058450732), np.float32(0.05986161), np.float32(0.06421173), np.float32(0.06518909), np.float32(0.066159524), np.float32(0.0676835), np.float32(0.06850026), np.float32(0.06630529), np.float32(0.06592111), np.float32(0.06529899), np.float32(0.056794565), np.float32(0.054618105), np.float32(0.054204), np.float32(0.0518514), np.float32(0.05147397), np.float32(0.054480188), np.float32(0.052786812), np.float32(0.061323978), np.float32(0.065574564), np.float32(0.06760453), np.float32(0.07584319), np.float32(0.08453583), np.float32(0.08565659), np.float32(0.09072357), np.float32(0.10096287), np.float32(0.0954525), np.float32(0.09351393), np.float32(0.08635283), np.float32(0.084081694), np.float32(0.0743104), np.float32(0.06854252), np.float32(0.065087564), np.float32(0.073692806), np.float32(0.07140249), np.float32(0.0780274), np.float32(0.080266), np.float32(0.09464642), np.float32(0.10371168), np.float32(0.10250497), np.float32(0.10591193), np.float32(0.10932416), np.float32(0.10601651), np.float32(0.10519824), np.float32(0.095740244), np.float32(0.08824202), np.float32(0.07854243), np.float32(0.06502731), np.float32(0.05937604), np.float32(0.05559778), np.float32(0.057183392), np.float32(0.056093063), np.float32(0.067692734), np.float32(0.07322747), np.float32(0.087947555), np.float32(0.09428841), np.float32(0.095317446), np.float32(0.08813535), np.float32(0.08753335), np.float32(0.08274349), np.float32(0.07003121), np.float32(0.05705314), np.float32(0.05247425), np.float32(0.047400225), np.float32(0.039944693), np.float32(0.038619705), np.float32(0.041044272), np.float32(0.04016554), np.float32(0.039366126), np.float32(0.03910137), np.float32(0.039808024), np.float32(0.0411812), np.float32(0.04046128), np.float32(0.044592697), np.float32(0.050535206), np.float32(0.05503066), np.float32(0.061384015), np.float32(0.0630467), np.float32(0.05956371), np.float32(0.062262725), np.float32(0.062686026), np.float32(0.069478765), np.float32(0.06929092), np.float32(0.080249965), np.float32(0.085843876), np.float32(0.08174454), np.float32(0.07962521), np.float32(0.084747076), np.float32(0.08189716), np.float32(0.07590175), np.float32(0.074298956), np.float32(0.07476311), np.float32(0.07195026), np.float32(0.06697519), np.float32(0.061721705), np.float32(0.059451267), np.float32(0.061439052), np.float32(0.05577956), np.float32(0.051076658), np.float32(0.04502481), np.float32(0.04065483), np.float32(0.04120066), np.float32(0.03720413), np.float32(0.03436841), np.float32(0.034298968), np.float32(0.033320703), np.float32(0.03312817), np.float32(0.029131426), np.float32(0.029498493), np.float32(0.03151885), np.float32(0.035310887), np.float32(0.033765618), np.float32(0.040246036), np.float32(0.045298997), np.float32(0.038016647), np.float32(0.037094675), np.float32(0.042165685), np.float32(0.04480457), np.float32(0.04324894), np.float32(0.049135167), np.float32(0.058398273), np.float32(0.07457646), np.float32(0.07537798), np.float32(0.09123352), np.float32(0.07863948), np.float32(0.07157605), np.float32(0.07058392), np.float32(0.07481434), np.float32(0.07043246), np.float32(0.0748984), np.float32(0.07607895), np.float32(0.073098704), np.float32(0.07243942), np.float32(0.0804269), np.float32(0.07660022), np.float32(0.076786146), np.float32(0.07500666), np.float32(0.07007141), np.float32(0.07187046), np.float32(0.0739136), np.float32(0.078609355), np.float32(0.07958355), np.float32(0.07592163), np.float32(0.07416987), np.float32(0.06840697), np.float32(0.0608169), np.float32(0.05213988), np.float32(0.050253883), np.float32(0.050199483), np.float32(0.04966147), np.float32(0.050656796), np.float32(0.048365537), np.float32(0.05163546), np.float32(0.050710276), np.float32(0.050054546), np.float32(0.05562535), np.float32(0.05231972), np.float32(0.046859212), np.float32(0.0436077), np.float32(0.041806113), np.float32(0.035452586), np.float32(0.03587809), np.float32(0.034979638), np.float32(0.030328609), np.float32(0.03028188), np.float32(0.030403677), np.float32(0.027989864), np.float32(0.027988223), np.float32(0.02697244), np.float32(0.02594391), np.float32(0.026072664), np.float32(0.024297392), np.float32(0.022645684), np.float32(0.021372352), np.float32(0.018735403), np.float32(0.017322881), np.float32(0.0142122535), np.float32(0.015548785), np.float32(0.014667796), np.float32(0.012900888), np.float32(0.013215707), np.float32(0.014094326), np.float32(0.01382979), np.float32(0.014208987), np.float32(0.014838429), np.float32(0.014674076), np.float32(0.016435537), np.float32(0.01876407), np.float32(0.018537475), np.float32(0.020021481), np.float32(0.025383359), np.float32(0.026235906), np.float32(0.027366335), np.float32(0.028855456), np.float32(0.028231887), np.float32(0.031606052), np.float32(0.03301559), np.float32(0.030749582), np.float32(0.033398353), np.float32(0.042508576), np.float32(0.047698904), np.float32(0.055068914), np.float32(0.06518844), np.float32(0.06779267), np.float32(0.07139117), np.float32(0.06747708), np.float32(0.0753708), np.float32(0.06960428), np.float32(0.07122238), np.float32(0.071853794), np.float32(0.067467265), np.float32(0.064508624), np.float32(0.061936505), np.float32(0.06143611), np.float32(0.060749855), np.float32(0.061995156), np.float32(0.06451481), np.float32(0.068455875), np.float32(0.06859767), np.float32(0.06621235), np.float32(0.07810697), np.float32(0.09381696), np.float32(0.10154236), np.float32(0.10022239), np.float32(0.10589636), np.float32(0.097366385), np.float32(0.09171743), np.float32(0.089378364), np.float32(0.08342006), np.float32(0.09205069), np.float32(0.089672126), np.float32(0.10161639), np.float32(0.103715084), np.float32(0.11879509), np.float32(0.11243418), np.float32(0.12289347), np.float32(0.13301213), np.float32(0.14572845), np.float32(0.14907116), np.float32(0.16181917), np.float32(0.160823), np.float32(0.16817258), np.float32(0.19081935), np.float32(0.20400177), np.float32(0.21482411), np.float32(0.21746758), np.float32(0.21819024), np.float32(0.22080538), np.float32(0.22079232), np.float32(0.209911), np.float32(0.20032895), np.float32(0.20358364), np.float32(0.18539055), np.float32(0.16368748), np.float32(0.16616441), np.float32(0.17314883), np.float32(0.15738736), np.float32(0.13943855), np.float32(0.14606649), np.float32(0.1370441), np.float32(0.12003218), np.float32(0.101701476), np.float32(0.103016935), np.float32(0.08981357), np.float32(0.086575374), np.float32(0.07866332), np.float32(0.07674341), np.float32(0.07765175), np.float32(0.08670589), np.float32(0.08275833), np.float32(0.09866091), np.float32(0.09371578), np.float32(0.090238355), np.float32(0.10755933), np.float32(0.12718539), np.float32(0.111714214), np.float32(0.1085547), np.float32(0.12582676), np.float32(0.14452587), np.float32(0.12654306), np.float32(0.13297765), np.float32(0.15314034), np.float32(0.17033629), np.float32(0.19492865), np.float32(0.192253), np.float32(0.18350224), np.float32(0.18256603), np.float32(0.17396608), np.float32(0.1531459), np.float32(0.14697178), np.float32(0.13876912), np.float32(0.12099932), np.float32(0.102719985), np.float32(0.10354644), np.float32(0.09171598), np.float32(0.08805282), np.float32(0.0871126), np.float32(0.09009481), np.float32(0.09823908), np.float32(0.1020794), np.float32(0.11203559), np.float32(0.11120097), np.float32(0.11341182), np.float32(0.119153574), np.float32(0.11846619), np.float32(0.12247944), np.float32(0.111881435), np.float32(0.11838623), np.float32(0.13112834), np.float32(0.13541487), np.float32(0.13366553), np.float32(0.13752007), np.float32(0.15561374), np.float32(0.16733636), np.float32(0.14785989), np.float32(0.18048869), np.float32(0.1856265), np.float32(0.1676554), np.float32(0.17376082), np.float32(0.16854419), np.float32(0.16686305), np.float32(0.15010911), np.float32(0.13575874), np.float32(0.12683834), np.float32(0.13253237), np.float32(0.13416234), np.float32(0.13365826), np.float32(0.13439886), np.float32(0.11254112), np.float32(0.09930717), np.float32(0.107131675), np.float32(0.11087272), np.float32(0.09816535), np.float32(0.099015795), np.float32(0.09535156), np.float32(0.09019994), np.float32(0.092097715), np.float32(0.09560342), np.float32(0.10320219), np.float32(0.10153414), np.float32(0.10655077), np.float32(0.109257005), np.float32(0.103094295), np.float32(0.11399112), np.float32(0.12340245), np.float32(0.12528323), np.float32(0.13315621), np.float32(0.14157382), np.float32(0.16012536), np.float32(0.19678663), np.float32(0.1971144), np.float32(0.22274819), np.float32(0.2580552), np.float32(0.26622787), np.float32(0.27306297), np.float32(0.32338336), np.float32(0.36192903), np.float32(0.34664747), np.float32(0.4019512), np.float32(0.48323998), np.float32(0.5071992), np.float32(0.58356655), np.float32(0.57081074), np.float32(0.60503525), np.float32(0.45392415), np.float32(0.57650924), np.float32(0.5955324), np.float32(0.7599133), np.float32(0.6294207), np.float32(0.6047213), np.float32(0.5763679), np.float32(0.74584365), np.float32(0.85937697), np.float32(0.84474915), np.float32(0.86781114), np.float32(0.9234616), np.float32(0.91371924), np.float32(0.91885936), np.float32(0.92164457), np.float32(0.9320214), np.float32(0.90589595), np.float32(0.93574274), np.float32(0.9361066), np.float32(0.94157), np.float32(0.9446335), np.float32(0.9497771), np.float32(0.9497861), np.float32(0.9501072), np.float32(0.9491109), np.float32(0.9441879), np.float32(0.9474307), np.float32(0.94374156), np.float32(0.9489997), np.float32(0.9550541), np.float32(0.9607194), np.float32(0.9563759), np.float32(0.9553551), np.float32(0.9542048), np.float32(0.9523372), np.float32(0.94159186), np.float32(0.9359178), np.float32(0.940816), np.float32(0.93701136), np.float32(0.94191325), np.float32(0.94432914), np.float32(0.9414773), np.float32(0.93423486), np.float32(0.9130164), np.float32(0.8068422), np.float32(0.735611), np.float32(0.65784955), np.float32(0.68687785), np.float32(0.5942505), np.float32(0.5513359), np.float32(0.50196266), np.float32(0.6918641), np.float32(0.4853523), np.float32(0.6681422), np.float32(0.847521), np.float32(0.9082398), np.float32(0.9025051), np.float32(0.89030075), np.float32(0.8655494), np.float32(0.9257905), np.float32(0.9098683), np.float32(0.9426917), np.float32(0.926872), np.float32(0.9289004), np.float32(0.9419762), np.float32(0.93564713), np.float32(0.9398223), np.float32(0.9485928), np.float32(0.916685), np.float32(0.9410147), np.float32(0.92138493), np.float32(0.9517114), np.float32(0.94498265), np.float32(0.9619543), np.float32(0.9476475), np.float32(0.9463242), np.float32(0.96864676), np.float32(0.97835314), np.float32(0.98103297), np.float32(0.97693175), np.float32(0.9755676), np.float32(0.9752508), np.float32(0.97617143), np.float32(0.9775473), np.float32(0.9783238), np.float32(0.97817904), np.float32(0.98343104), np.float32(0.98413926), np.float32(0.98531276), np.float32(0.98516744), np.float32(0.9853961), np.float32(0.9864761), np.float32(0.98490477), np.float32(0.98498756), np.float32(0.9847143), np.float32(0.9862996), np.float32(0.9854756), np.float32(0.98557407), np.float32(0.9856446), np.float32(0.983373), np.float32(0.98456615), np.float32(0.98563266), np.float32(0.98690736), np.float32(0.9869103), np.float32(0.9866671), np.float32(0.9862884), np.float32(0.9861415), np.float32(0.98727024), np.float32(0.9873279), np.float32(0.9873246), np.float32(0.9858525), np.float32(0.98576134), np.float32(0.98363036), np.float32(0.9835829), np.float32(0.98288786), np.float32(0.98312265), np.float32(0.9818502), np.float32(0.9822029), np.float32(0.9803224), np.float32(0.9805669), np.float32(0.980552), np.float32(0.9802868), np.float32(0.9783918), np.float32(0.97787935), np.float32(0.97771776), np.float32(0.98050296), np.float32(0.9810448), np.float32(0.9801894), np.float32(0.97895664), np.float32(0.98002636), np.float32(0.9790171), np.float32(0.9775998), np.float32(0.9769365), np.float32(0.97517765), np.float32(0.97697943), np.float32(0.9764449), np.float32(0.9756639), np.float32(0.97593135), np.float32(0.9748335), np.float32(0.9752367), np.float32(0.97348684), np.float32(0.9763016), np.float32(0.9767056), np.float32(0.975969), np.float32(0.9764805), np.float32(0.9766291), np.float32(0.9755307), np.float32(0.9761594), np.float32(0.9756964), np.float32(0.9753685), np.float32(0.97543144), np.float32(0.974113), np.float32(0.9722449), np.float32(0.9736164), np.float32(0.9748122), np.float32(0.9735231), np.float32(0.9712071), np.float32(0.96908087), np.float32(0.96995306), np.float32(0.9693685), np.float32(0.9687893), np.float32(0.9726863), np.float32(0.9717524), np.float32(0.97244835), np.float32(0.97253245), np.float32(0.97140163), np.float32(0.97164077), np.float32(0.9725285), np.float32(0.97231287), np.float32(0.9752847), np.float32(0.9760601), np.float32(0.9749851), np.float32(0.9755391), np.float32(0.9748565), np.float32(0.9732222), np.float32(0.9736414), np.float32(0.9758453), np.float32(0.97694856), np.float32(0.9766951), np.float32(0.975817), np.float32(0.97597164), np.float32(0.975574), np.float32(0.9764825), np.float32(0.9764464), np.float32(0.97676086), np.float32(0.97712713), np.float32(0.9766915), np.float32(0.9761861), np.float32(0.9756925), np.float32(0.97419363), np.float32(0.97428066), np.float32(0.9730645), np.float32(0.9728056), np.float32(0.9723369), np.float32(0.97256655), np.float32(0.97336966), np.float32(0.9742047), np.float32(0.97466755), np.float32(0.97571045), np.float32(0.9755809), np.float32(0.9751244), np.float32(0.974374), np.float32(0.97307885), np.float32(0.9737269), np.float32(0.9741735), np.float32(0.97517437), np.float32(0.97595334), np.float32(0.97505707), np.float32(0.97396946), np.float32(0.9735752), np.float32(0.9711179), np.float32(0.97188675), np.float32(0.97193336), np.float32(0.97151077), np.float32(0.971108), np.float32(0.97043025), np.float32(0.9717666), np.float32(0.97225606), np.float32(0.97302824), np.float32(0.97226465), np.float32(0.97177494), np.float32(0.97331816), np.float32(0.97322184), np.float32(0.97440976), np.float32(0.97339046), np.float32(0.97317797), np.float32(0.9747089), np.float32(0.9752857), np.float32(0.97482306), np.float32(0.97497344), np.float32(0.9738836), np.float32(0.97321326), np.float32(0.9738975), np.float32(0.9738184), np.float32(0.9746439), np.float32(0.9724777), np.float32(0.97089946), np.float32(0.9715049), np.float32(0.9691376), np.float32(0.96664643), np.float32(0.96610904), np.float32(0.960517), np.float32(0.9572055), np.float32(0.95973533), np.float32(0.9589294), np.float32(0.9573507), np.float32(0.95406336), np.float32(0.9359954), np.float32(0.9308825), np.float32(0.92651784), np.float32(0.8974826), np.float32(0.89506763), np.float32(0.8893834), np.float32(0.8974972), np.float32(0.88566107), np.float32(0.895535), np.float32(0.91399884), np.float32(0.92085826), np.float32(0.92582256), np.float32(0.9086523), np.float32(0.9192746), np.float32(0.92915875), np.float32(0.94365853), np.float32(0.93874633), np.float32(0.9447548), np.float32(0.9495321), np.float32(0.95022184), np.float32(0.951779), np.float32(0.9542749), np.float32(0.9647494), np.float32(0.96309984), np.float32(0.96664554), np.float32(0.9621778), np.float32(0.9612505), np.float32(0.9655897), np.float32(0.9675896), np.float32(0.9645199), np.float32(0.96545094), np.float32(0.9632276), np.float32(0.9590087), np.float32(0.9599263), np.float32(0.962523), np.float32(0.9639093), np.float32(0.9637821), np.float32(0.96183383), np.float32(0.95772743), np.float32(0.9587367), np.float32(0.9584769), np.float32(0.9603625), np.float32(0.9606455), np.float32(0.9656938), np.float32(0.9667596), np.float32(0.96616215), np.float32(0.9667167), np.float32(0.9669352), np.float32(0.96778554), np.float32(0.9670259), np.float32(0.96788275), np.float32(0.96654254), np.float32(0.96478194), np.float32(0.9648644), np.float32(0.96351343), np.float32(0.9610135), np.float32(0.9604949), np.float32(0.9609646), np.float32(0.9590291), np.float32(0.9604333), np.float32(0.958638), np.float32(0.9607258), np.float32(0.96059686), np.float32(0.95845765), np.float32(0.9561459), np.float32(0.95503813), np.float32(0.9531448), np.float32(0.9505182), np.float32(0.95272195), np.float32(0.9543592), np.float32(0.95495814), np.float32(0.9582638), np.float32(0.960095), np.float32(0.9589519), np.float32(0.9608147), np.float32(0.95850295), np.float32(0.9564664), np.float32(0.95504105), np.float32(0.9531337), np.float32(0.95005184), np.float32(0.95114994), np.float32(0.94940096), np.float32(0.9505493), np.float32(0.9506678), np.float32(0.95533866), np.float32(0.9582577), np.float32(0.95900756), np.float32(0.96510136), np.float32(0.9665386), np.float32(0.9673939), np.float32(0.9681675), np.float32(0.970556), np.float32(0.97208774), np.float32(0.9715298), np.float32(0.9742991), np.float32(0.97582257), np.float32(0.97723836), np.float32(0.97754955), np.float32(0.9779605), np.float32(0.97880644), np.float32(0.9792239), np.float32(0.9787789), np.float32(0.9788888), np.float32(0.9788138), np.float32(0.9792976), np.float32(0.97985566), np.float32(0.9786059), np.float32(0.97954124), np.float32(0.9794742), np.float32(0.978588), np.float32(0.97879934), np.float32(0.97797936), np.float32(0.9764208), np.float32(0.9769562), np.float32(0.97687984), np.float32(0.974726), np.float32(0.97230655), np.float32(0.9714254), np.float32(0.96992874), np.float32(0.96949244), np.float32(0.96776474), np.float32(0.96782), np.float32(0.96501535), np.float32(0.9588393), np.float32(0.96076906), np.float32(0.9529649), np.float32(0.9497475), np.float32(0.9474157), np.float32(0.94808567), np.float32(0.9442868), np.float32(0.9570114), np.float32(0.95721424), np.float32(0.95800436), np.float32(0.9614218), np.float32(0.95737875), np.float32(0.9558186), np.float32(0.95471585), np.float32(0.9519502), np.float32(0.9499177), np.float32(0.9564573), np.float32(0.95538664), np.float32(0.9524238), np.float32(0.95151114), np.float32(0.94896126), np.float32(0.9346164), np.float32(0.92503995)], 'MESMFEDDISILTQEALGPSEVWLDSPGDPSLGGDMCSASHFALITAYGDIKERLGGLERENATLRRRLKVYEIKYPLISDFGEEHGFSLYEIKDGSLLEVEKVSLQQRLNQFQHELQKNKEQEEQLGEMIQAYEKLCVEKSDLETELREMRALVETHLRQICGLEQQLRQQQGLQDAAFSNLSPPPAPAPPCTDLDLHYLALRGGSGLSHAGWPGSTPSVSDLERRRLEEALEAAQGEARGAQLREEQLQAECERLQGELKQLQETRAQDLASNQSERDMAWVKRVGDDQVNLALAYTELTEELGRLRELSSLQGRILRTLLQEQARSGGQRHSPLSQRHSPAPQCPSPSPPARAAPPCPPCQSPVPQRRSPVPPCPSPQQRRSPASPSCPSPVPQRRSPVPPSCQSPSPQRRSPVPPSCPAPQPRPPPPPPPGERTLAERAYAKPPSHHVKAGFQGRRSYSELAEGAAYAGASPPWLQAEAATLPKPRAYGSELYGPGRPLSPRRAFEGIRLRFEKQPSEEDEWAVPTSPPSPEVGTIRCASFCAGFPIPESPAATAYAHAEHAQSWPSINLLMETVGSDIRSCPLCQLGFPVGYPDDALIKHIDSHLENSKI': [np.float32(0.4668227), np.float32(0.52263165), np.float32(0.5031683), np.float32(0.46328527), np.float32(0.42914057), np.float32(0.45221022), np.float32(0.4670137), np.float32(0.58225673), np.float32(0.57935894), np.float32(0.5167903), np.float32(0.46116096), np.float32(0.46521747), np.float32(0.5148691), np.float32(0.45471323), np.float32(0.43892848), np.float32(0.49997592), np.float32(0.50921327), np.float32(0.5549855), np.float32(0.5877869), np.float32(0.6259823), np.float32(0.65679705), np.float32(0.63604563), np.float32(0.6563174), np.float32(0.70501244), np.float32(0.7096931), np.float32(0.7255769), np.float32(0.69931084), np.float32(0.67143446), np.float32(0.6189937), np.float32(0.5544542), np.float32(0.49342385), np.float32(0.43885812), np.float32(0.39324018), np.float32(0.35866416), np.float32(0.36455727), np.float32(0.34405926), np.float32(0.27403897), np.float32(0.26740432), np.float32(0.24315973), np.float32(0.1846547), np.float32(0.17764808), np.float32(0.18302546), np.float32(0.18321797), np.float32(0.1692726), np.float32(0.17014903), np.float32(0.18061864), np.float32(0.15880127), np.float32(0.17731737), np.float32(0.21740332), np.float32(0.24646054), np.float32(0.2535213), np.float32(0.23798047), np.float32(0.25050512), np.float32(0.25450742), np.float32(0.25310856), np.float32(0.19951111), np.float32(0.20693123), np.float32(0.18735988), np.float32(0.20422626), np.float32(0.2035204), np.float32(0.20166025), np.float32(0.20183644), np.float32(0.18816803), np.float32(0.21796541), np.float32(0.20483759), np.float32(0.20552962), np.float32(0.20055379), np.float32(0.20029673), np.float32(0.16588935), np.float32(0.1893276), np.float32(0.2011694), np.float32(0.1709917), np.float32(0.17550834), np.float32(0.16580379), np.float32(0.15764008), np.float32(0.1590901), np.float32(0.1553328), np.float32(0.17040814), np.float32(0.17450924), np.float32(0.15909815), np.float32(0.17272142), np.float32(0.17404352), np.float32(0.17783332), np.float32(0.20533954), np.float32(0.23394127), np.float32(0.22770262), np.float32(0.26238716), np.float32(0.2415279), np.float32(0.27892476), np.float32(0.2691267), np.float32(0.2644601), np.float32(0.28260428), np.float32(0.2762772), np.float32(0.28489405), np.float32(0.29761365), np.float32(0.34509546), np.float32(0.3123271), np.float32(0.35878977), np.float32(0.30542403), np.float32(0.32076168), np.float32(0.35873237), np.float32(0.34924656), np.float32(0.3449502), np.float32(0.35825646), np.float32(0.33684906), np.float32(0.36318025), np.float32(0.3616199), np.float32(0.40906486), np.float32(0.39951202), np.float32(0.37854668), np.float32(0.41544726), np.float32(0.40027836), np.float32(0.38238117), np.float32(0.39070114), np.float32(0.3916429), np.float32(0.3984789), np.float32(0.40802568), np.float32(0.41523495), np.float32(0.43809757), np.float32(0.41971996), np.float32(0.42160657), np.float32(0.45886138), np.float32(0.47593248), np.float32(0.46200225), np.float32(0.47427112), np.float32(0.47435212), np.float32(0.4820301), np.float32(0.4812261), np.float32(0.48654783), np.float32(0.50627464), np.float32(0.5090415), np.float32(0.50363594), np.float32(0.51890993), np.float32(0.52664816), np.float32(0.50605375), np.float32(0.4894979), np.float32(0.46592993), np.float32(0.44924325), np.float32(0.4701987), np.float32(0.4514583), np.float32(0.45708776), np.float32(0.4590683), np.float32(0.47890592), np.float32(0.46139333), np.float32(0.43149233), np.float32(0.43101355), np.float32(0.4222144), np.float32(0.3407583), np.float32(0.32921037), np.float32(0.2995065), np.float32(0.24441198), np.float32(0.25014675), np.float32(0.24786037), np.float32(0.23757291), np.float32(0.2321299), np.float32(0.23266903), np.float32(0.23566382), np.float32(0.24095464), np.float32(0.25362858), np.float32(0.28419968), np.float32(0.3028863), np.float32(0.31142625), np.float32(0.3232696), np.float32(0.35178545), np.float32(0.3782876), np.float32(0.4181055), np.float32(0.44942614), np.float32(0.45730284), np.float32(0.51962155), np.float32(0.5693392), np.float32(0.65477663), np.float32(0.6854766), np.float32(0.7028195), np.float32(0.7422923), np.float32(0.76412326), np.float32(0.7953006), np.float32(0.81851745), np.float32(0.8458864), np.float32(0.8734634), np.float32(0.89367163), np.float32(0.9062011), np.float32(0.9092292), np.float32(0.9163721), np.float32(0.9103993), np.float32(0.91619116), np.float32(0.91213745), np.float32(0.88487464), np.float32(0.86849874), np.float32(0.8529067), np.float32(0.85411644), np.float32(0.8450826), np.float32(0.8535638), np.float32(0.8437298), np.float32(0.83708394), np.float32(0.8377846), np.float32(0.80283916), np.float32(0.78630364), np.float32(0.7930758), np.float32(0.7426328), np.float32(0.7927858), np.float32(0.82781917), np.float32(0.82507676), np.float32(0.8387984), np.float32(0.80864817), np.float32(0.81603044), np.float32(0.7899117), np.float32(0.74213624), np.float32(0.7108195), np.float32(0.698909), np.float32(0.6788876), np.float32(0.6706741), np.float32(0.7270385), np.float32(0.7812855), np.float32(0.81810755), np.float32(0.83115894), np.float32(0.83829087), np.float32(0.8316673), np.float32(0.8149097), np.float32(0.8174926), np.float32(0.8007212), np.float32(0.7613566), np.float32(0.728823), np.float32(0.6643164), np.float32(0.6567232), np.float32(0.55357385), np.float32(0.532878), np.float32(0.49909708), np.float32(0.44544306), np.float32(0.4442235), np.float32(0.45785117), np.float32(0.44933128), np.float32(0.45210785), np.float32(0.4603134), np.float32(0.45436636), np.float32(0.47443962), np.float32(0.47119272), np.float32(0.46820813), np.float32(0.46547624), np.float32(0.46813807), np.float32(0.47264546), np.float32(0.45288175), np.float32(0.44527638), np.float32(0.45073867), np.float32(0.46719882), np.float32(0.4892573), np.float32(0.47387108), np.float32(0.4591685), np.float32(0.45666888), np.float32(0.47900683), np.float32(0.4703018), np.float32(0.48406464), np.float32(0.49641293), np.float32(0.49708256), np.float32(0.5144956), np.float32(0.5131406), np.float32(0.5220222), np.float32(0.5118008), np.float32(0.5137212), np.float32(0.5187208), np.float32(0.5063789), np.float32(0.51327866), np.float32(0.51347226), np.float32(0.5216847), np.float32(0.5334756), np.float32(0.52554196), np.float32(0.54163605), np.float32(0.56772614), np.float32(0.5692699), np.float32(0.5370498), np.float32(0.52992254), np.float32(0.5180912), np.float32(0.5210517), np.float32(0.52535754), np.float32(0.52988917), np.float32(0.5215689), np.float32(0.5056168), np.float32(0.5170207), np.float32(0.5393059), np.float32(0.5365803), np.float32(0.538607), np.float32(0.54801345), np.float32(0.5623173), np.float32(0.54565644), np.float32(0.5214644), np.float32(0.5201288), np.float32(0.51066357), np.float32(0.5186038), np.float32(0.50524), np.float32(0.5039454), np.float32(0.50194466), np.float32(0.50068045), np.float32(0.48837417), np.float32(0.4929584), np.float32(0.47598395), np.float32(0.45196962), np.float32(0.42942634), np.float32(0.41110003), np.float32(0.3906495), np.float32(0.39217213), np.float32(0.3943447), np.float32(0.38890356), np.float32(0.41411906), np.float32(0.36798537), np.float32(0.3340327), np.float32(0.3245414), np.float32(0.3295569), np.float32(0.34432167), np.float32(0.33884105), np.float32(0.3556665), np.float32(0.381145), np.float32(0.3866291), np.float32(0.3862648), np.float32(0.4081011), np.float32(0.40816548), np.float32(0.40182328), np.float32(0.4224573), np.float32(0.50834733), np.float32(0.56173915), np.float32(0.60908645), np.float32(0.6492468), np.float32(0.6893229), np.float32(0.71097165), np.float32(0.73696643), np.float32(0.7571487), np.float32(0.78237605), np.float32(0.80961615), np.float32(0.8205571), np.float32(0.8373518), np.float32(0.85429466), np.float32(0.8679852), np.float32(0.874135), np.float32(0.88862795), np.float32(0.8965898), np.float32(0.9159871), np.float32(0.9315647), np.float32(0.94192743), np.float32(0.95349663), np.float32(0.9609809), np.float32(0.96788174), np.float32(0.9713795), np.float32(0.97403175), np.float32(0.97678226), np.float32(0.9780587), np.float32(0.98069394), np.float32(0.9812392), np.float32(0.9819025), np.float32(0.98172814), np.float32(0.9824097), np.float32(0.98271745), np.float32(0.9825612), np.float32(0.98291045), np.float32(0.98300445), np.float32(0.9832734), np.float32(0.98290116), np.float32(0.98282754), np.float32(0.9823256), np.float32(0.98202354), np.float32(0.98237634), np.float32(0.98161143), np.float32(0.98178965), np.float32(0.98183423), np.float32(0.9823589), np.float32(0.9824285), np.float32(0.9821149), np.float32(0.98243743), np.float32(0.98275924), np.float32(0.9828387), np.float32(0.98155665), np.float32(0.98111516), np.float32(0.9820128), np.float32(0.9827931), np.float32(0.98297286), np.float32(0.98332846), np.float32(0.98341966), np.float32(0.98388344), np.float32(0.98411185), np.float32(0.98414695), np.float32(0.9841813), np.float32(0.9843567), np.float32(0.9842806), np.float32(0.98437977), np.float32(0.9838635), np.float32(0.98385966), np.float32(0.9838218), np.float32(0.98416615), np.float32(0.9843461), np.float32(0.9844565), np.float32(0.98469317), np.float32(0.9841562), np.float32(0.9843413), np.float32(0.9841053), np.float32(0.9839839), np.float32(0.9839459), np.float32(0.9834773), np.float32(0.98318034), np.float32(0.983515), np.float32(0.9827031), np.float32(0.9830372), np.float32(0.98270375), np.float32(0.98214555), np.float32(0.98240894), np.float32(0.98247254), np.float32(0.98276144), np.float32(0.9822264), np.float32(0.98239475), np.float32(0.98239785), np.float32(0.98230976), np.float32(0.9825037), np.float32(0.9822014), np.float32(0.9821951), np.float32(0.98215795), np.float32(0.9818586), np.float32(0.98212975), np.float32(0.98255837), np.float32(0.98200744), np.float32(0.9824782), np.float32(0.98203826), np.float32(0.98219013), np.float32(0.9819651), np.float32(0.9814688), np.float32(0.982005), np.float32(0.981649), np.float32(0.9817926), np.float32(0.98154825), np.float32(0.98165554), np.float32(0.9814829), np.float32(0.98081195), np.float32(0.9815305), np.float32(0.98056155), np.float32(0.979951), np.float32(0.97987515), np.float32(0.9791957), np.float32(0.9797927), np.float32(0.9799105), np.float32(0.97987133), np.float32(0.97981346), np.float32(0.979868), np.float32(0.9787926), np.float32(0.97960573), np.float32(0.9792107), np.float32(0.9793667), np.float32(0.9801577), np.float32(0.9799998), np.float32(0.9795379), np.float32(0.97982055), np.float32(0.9810095), np.float32(0.9801137), np.float32(0.9797782), np.float32(0.9788681), np.float32(0.9767923), np.float32(0.9750744), np.float32(0.97208315), np.float32(0.97451574), np.float32(0.97420204), np.float32(0.9719007), np.float32(0.9733434), np.float32(0.97094035), np.float32(0.96784717), np.float32(0.96626484), np.float32(0.96705806), np.float32(0.96712077), np.float32(0.9668267), np.float32(0.96882665), np.float32(0.96765894), np.float32(0.967629), np.float32(0.96898323), np.float32(0.96819156), np.float32(0.9665795), np.float32(0.96437407), np.float32(0.9606415), np.float32(0.96415573), np.float32(0.9560247), np.float32(0.95606685), np.float32(0.9589698), np.float32(0.9612275), np.float32(0.9632099), np.float32(0.96350366), np.float32(0.9650626), np.float32(0.96922874), np.float32(0.96656626), np.float32(0.9701201), np.float32(0.96930176), np.float32(0.9690504), np.float32(0.96723247), np.float32(0.9649447), np.float32(0.964929), np.float32(0.96410644), np.float32(0.9663156), np.float32(0.9632439), np.float32(0.9530694), np.float32(0.9565939), np.float32(0.9564502), np.float32(0.9523878), np.float32(0.95718527), np.float32(0.955931), np.float32(0.9584247), np.float32(0.95598155), np.float32(0.95131564), np.float32(0.95297605), np.float32(0.9472305), np.float32(0.9458621), np.float32(0.9444912), np.float32(0.94248694), np.float32(0.9400751), np.float32(0.93429124), np.float32(0.934833), np.float32(0.92392004), np.float32(0.92662346), np.float32(0.9338092), np.float32(0.9031961), np.float32(0.9056469), np.float32(0.90550274), np.float32(0.8809134), np.float32(0.88789994), np.float32(0.8713312), np.float32(0.86834306), np.float32(0.88374674), np.float32(0.8806257), np.float32(0.9014189), np.float32(0.9000913), np.float32(0.90546125), np.float32(0.896192), np.float32(0.8935414), np.float32(0.8934768), np.float32(0.91923535), np.float32(0.9136865), np.float32(0.9234808), np.float32(0.928444), np.float32(0.92522305), np.float32(0.92543876), np.float32(0.91374), np.float32(0.8916019), np.float32(0.8683553), np.float32(0.8329399), np.float32(0.8067251), np.float32(0.8029414), np.float32(0.7960928), np.float32(0.7852315), np.float32(0.7621438), np.float32(0.7749634), np.float32(0.80287427), np.float32(0.7761267), np.float32(0.7198029), np.float32(0.7397243), np.float32(0.75245863), np.float32(0.73902494), np.float32(0.7482098), np.float32(0.7801343), np.float32(0.7858103), np.float32(0.824386), np.float32(0.8265274), np.float32(0.8059969), np.float32(0.8614756), np.float32(0.86013806), np.float32(0.8590145), np.float32(0.8585568), np.float32(0.85179335), np.float32(0.8613905), np.float32(0.8556472), np.float32(0.82858634), np.float32(0.8120893), np.float32(0.7770741), np.float32(0.825088), np.float32(0.8271562), np.float32(0.79290175), np.float32(0.8020165), np.float32(0.82106715), np.float32(0.79581034), np.float32(0.7773952), np.float32(0.7183756), np.float32(0.7030982), np.float32(0.60652065), np.float32(0.5419511), np.float32(0.47927892), np.float32(0.3742801), np.float32(0.40372595), np.float32(0.38107), np.float32(0.299809), np.float32(0.27422684), np.float32(0.24410176), np.float32(0.2648829), np.float32(0.25624484), np.float32(0.2064967), np.float32(0.33244044), np.float32(0.42844427), np.float32(0.4397631), np.float32(0.47065276), np.float32(0.45805228), np.float32(0.4505041), np.float32(0.3926751), np.float32(0.3816836), np.float32(0.37664944), np.float32(0.33759892), np.float32(0.2824121), np.float32(0.21170211), np.float32(0.22103749), np.float32(0.24798769), np.float32(0.203677), np.float32(0.20907286), np.float32(0.2199167), np.float32(0.26526284), np.float32(0.2543788), np.float32(0.23598012), np.float32(0.24254851), np.float32(0.2308008), np.float32(0.2586864), np.float32(0.2473098), np.float32(0.24786972), np.float32(0.24195637), np.float32(0.24058914), np.float32(0.26396), np.float32(0.26834464), np.float32(0.2783526), np.float32(0.3078957), np.float32(0.32127166)], 'MASANYGPSEDQFLCSICLDVFTDPVTTPCGHNFCMNCINEHWNTSDQNLCPMCKKDFITRPDLRVNTMFSEMVGLKRHQLMDPVENLEGRMCTKHDKPLELFCKSDQTCVCMLCTVLDHKMHDVVPLEEEYGEKKVELKKTEAEIQQMIQKRRVKIQEIKHSADLSEEDAGREKAEGVQVFTDLMESVGRGLKELLKTIEEKQETTKKQAEAFIRELEEEISELMKRRAEVEQLSLSEDHLHLLQSSNIHQPPPTKDWTELEETLSEKMKKWCADAELKRVQMFAVDLTLDPETANPHLILSDDGKQVKLGDVWKNLPNNPERFSCWFCVLTNQSFSSGRFYFEVQVEGKTWWYLGVNRESVDRKEFITLSPQNGYWTLWLINGNEYKASDDPPVVLSVKSGPQKVGVFVDYEQGVVSFYDVEAAALIYSFTGCSFTEKLFPFFNPGGNDGRNSAPLIISPVRINCCGGSIY': [np.float32(0.90362084), np.float32(0.8737112), np.float32(0.8421591), np.float32(0.7450404), np.float32(0.7289379), np.float32(0.6622711), np.float32(0.57875466), np.float32(0.57637894), np.float32(0.5417288), np.float32(0.48923197), np.float32(0.4728297), np.float32(0.44258004), np.float32(0.41476792), np.float32(0.35865912), np.float32(0.30327308), np.float32(0.2998834), np.float32(0.2766353), np.float32(0.25841534), np.float32(0.2285747), np.float32(0.20991915), np.float32(0.18911164), np.float32(0.16973005), np.float32(0.16957429), np.float32(0.16978194), np.float32(0.16128843), np.float32(0.15215042), np.float32(0.14984594), np.float32(0.15048368), np.float32(0.14887233), np.float32(0.1649388), np.float32(0.17850247), np.float32(0.17269123), np.float32(0.18211877), np.float32(0.18995397), np.float32(0.22199546), np.float32(0.2192553), np.float32(0.21792136), np.float32(0.20439368), np.float32(0.1875228), np.float32(0.16771202), np.float32(0.17197321), np.float32(0.16539142), np.float32(0.16553211), np.float32(0.17118753), np.float32(0.1909181), np.float32(0.19854905), np.float32(0.2043523), np.float32(0.22501954), np.float32(0.22005947), np.float32(0.22493266), np.float32(0.24608597), np.float32(0.26231658), np.float32(0.2664046), np.float32(0.25840256), np.float32(0.25183633), np.float32(0.26007754), np.float32(0.25804123), np.float32(0.24843234), np.float32(0.23532052), np.float32(0.23393631), np.float32(0.24255429), np.float32(0.23242044), np.float32(0.243647), np.float32(0.28642842), np.float32(0.27721936), np.float32(0.27016777), np.float32(0.2904503), np.float32(0.302593), np.float32(0.29599157), np.float32(0.29428965), np.float32(0.31465062), np.float32(0.34142733), np.float32(0.32244024), np.float32(0.35868764), np.float32(0.3763081), np.float32(0.41680557), np.float32(0.38551268), np.float32(0.3742944), np.float32(0.40763965), np.float32(0.41102138), np.float32(0.43042636), np.float32(0.38855594), np.float32(0.44138446), np.float32(0.4665281), np.float32(0.45372167), np.float32(0.48960572), np.float32(0.49117097), np.float32(0.47189695), np.float32(0.4314575), np.float32(0.3862805), np.float32(0.37249506), np.float32(0.35497344), np.float32(0.32999977), np.float32(0.30231684), np.float32(0.30103937), np.float32(0.2885971), np.float32(0.2935077), np.float32(0.29244262), np.float32(0.26357597), np.float32(0.2497442), np.float32(0.22388604), np.float32(0.17456302), np.float32(0.15930443), np.float32(0.1362148), np.float32(0.1326217), np.float32(0.1421857), np.float32(0.1447304), np.float32(0.13147838), np.float32(0.126432), np.float32(0.1289618), np.float32(0.12990654), np.float32(0.13449924), np.float32(0.1578794), np.float32(0.16186245), np.float32(0.15426835), np.float32(0.16096953), np.float32(0.18103623), np.float32(0.17161539), np.float32(0.17954573), np.float32(0.17496313), np.float32(0.16788974), np.float32(0.16719483), np.float32(0.18400759), np.float32(0.2123081), np.float32(0.23204103), np.float32(0.2435746), np.float32(0.2811698), np.float32(0.3350073), np.float32(0.38464868), np.float32(0.4317461), np.float32(0.45886976), np.float32(0.4584068), np.float32(0.4821811), np.float32(0.43531838), np.float32(0.42156217), np.float32(0.43900877), np.float32(0.4466326), np.float32(0.45915428), np.float32(0.43436697), np.float32(0.46223807), np.float32(0.5138573), np.float32(0.5124238), np.float32(0.48744178), np.float32(0.50296015), np.float32(0.5218721), np.float32(0.49568114), np.float32(0.48421207), np.float32(0.46759647), np.float32(0.44667718), np.float32(0.43106943), np.float32(0.42804697), np.float32(0.4422747), np.float32(0.4382285), np.float32(0.46578816), np.float32(0.4872848), np.float32(0.49223283), np.float32(0.51644427), np.float32(0.52600276), np.float32(0.55365306), np.float32(0.5679775), np.float32(0.5513725), np.float32(0.58080894), np.float32(0.6066288), np.float32(0.60835075), np.float32(0.60642815), np.float32(0.61378866), np.float32(0.6100777), np.float32(0.5932747), np.float32(0.63846695), np.float32(0.65299296), np.float32(0.63614696), np.float32(0.62395644), np.float32(0.6612943), np.float32(0.6551742), np.float32(0.64578277), np.float32(0.65277475), np.float32(0.6236475), np.float32(0.591529), np.float32(0.56151295), np.float32(0.5740507), np.float32(0.5595596), np.float32(0.54832935), np.float32(0.54432255), np.float32(0.5485982), np.float32(0.54659575), np.float32(0.5088337), np.float32(0.477615), np.float32(0.4904066), np.float32(0.46299917), np.float32(0.4173995), np.float32(0.42467573), np.float32(0.42297497), np.float32(0.42054218), np.float32(0.50404173), np.float32(0.51769304), np.float32(0.5191721), np.float32(0.50226223), np.float32(0.5337066), np.float32(0.54431736), np.float32(0.50428855), np.float32(0.47506234), np.float32(0.5041047), np.float32(0.49630767), np.float32(0.4771386), np.float32(0.4967618), np.float32(0.5231139), np.float32(0.5037349), np.float32(0.47984016), np.float32(0.5195419), np.float32(0.50762284), np.float32(0.49101612), np.float32(0.50451684), np.float32(0.50154424), np.float32(0.48413998), np.float32(0.46439323), np.float32(0.4718152), np.float32(0.45970023), np.float32(0.44569844), np.float32(0.40221933), np.float32(0.41607228), np.float32(0.40541127), np.float32(0.39413536), np.float32(0.4308515), np.float32(0.45877564), np.float32(0.45523372), np.float32(0.4454676), np.float32(0.4505704), np.float32(0.44878238), np.float32(0.44430128), np.float32(0.43559927), np.float32(0.42911685), np.float32(0.40412825), np.float32(0.35341555), np.float32(0.33701727), np.float32(0.3610941), np.float32(0.34747827), np.float32(0.35920057), np.float32(0.393389), np.float32(0.3961997), np.float32(0.42654717), np.float32(0.44333783), np.float32(0.48778814), np.float32(0.4906336), np.float32(0.5047514), np.float32(0.53406626), np.float32(0.5472557), np.float32(0.58061796), np.float32(0.5665279), np.float32(0.59329164), np.float32(0.55179507), np.float32(0.5026119), np.float32(0.45720583), np.float32(0.41762784), np.float32(0.41356596), np.float32(0.39314824), np.float32(0.3848656), np.float32(0.42911804), np.float32(0.423319), np.float32(0.4023411), np.float32(0.4040156), np.float32(0.3929769), np.float32(0.34882307), np.float32(0.29070616), np.float32(0.23550445), np.float32(0.2073045), np.float32(0.17661661), np.float32(0.15480295), np.float32(0.14826222), np.float32(0.13985631), np.float32(0.13251406), np.float32(0.12016894), np.float32(0.12987842), np.float32(0.120453015), np.float32(0.10608419), np.float32(0.1166829), np.float32(0.11208823), np.float32(0.11007856), np.float32(0.103290886), np.float32(0.11921048), np.float32(0.11614817), np.float32(0.10693415), np.float32(0.118486755), np.float32(0.1361915), np.float32(0.12638067), np.float32(0.11979117), np.float32(0.14227629), np.float32(0.1480902), np.float32(0.1472507), np.float32(0.1316226), np.float32(0.1355687), np.float32(0.13931346), np.float32(0.13097832), np.float32(0.11487339), np.float32(0.1269366), np.float32(0.14184095), np.float32(0.15201533), np.float32(0.15712592), np.float32(0.14954722), np.float32(0.16290729), np.float32(0.18026353), np.float32(0.16814823), np.float32(0.18550427), np.float32(0.15991871), np.float32(0.16241786), np.float32(0.16488303), np.float32(0.16353342), np.float32(0.14592041), np.float32(0.15186578), np.float32(0.1507364), np.float32(0.14753395), np.float32(0.15286478), np.float32(0.1635246), np.float32(0.15589653), np.float32(0.15911905), np.float32(0.16743253), np.float32(0.16090044), np.float32(0.14464317), np.float32(0.119754076), np.float32(0.09352496), np.float32(0.081970476), np.float32(0.067642316), np.float32(0.06606709), np.float32(0.06399729), np.float32(0.06714546), np.float32(0.06831524), np.float32(0.06939177), np.float32(0.076924734), np.float32(0.08430531), np.float32(0.074762344), np.float32(0.068673156), np.float32(0.066741705), np.float32(0.060935), np.float32(0.05313352), np.float32(0.046862952), np.float32(0.03830034), np.float32(0.03279722), np.float32(0.029760638), np.float32(0.032319635), np.float32(0.034901697), np.float32(0.0379574), np.float32(0.038952146), np.float32(0.036825415), np.float32(0.037698165), np.float32(0.037092846), np.float32(0.03846596), np.float32(0.038011573), np.float32(0.0361557), np.float32(0.03331881), np.float32(0.032853052), np.float32(0.035982903), np.float32(0.034950156), np.float32(0.03469194), np.float32(0.039085545), np.float32(0.040631674), np.float32(0.049487647), np.float32(0.05412734), np.float32(0.056103718), np.float32(0.055880524), np.float32(0.060679417), np.float32(0.05871083), np.float32(0.05827712), np.float32(0.055073563), np.float32(0.05952111), np.float32(0.05902711), np.float32(0.05951504), np.float32(0.060136516), np.float32(0.06013702), np.float32(0.055735502), np.float32(0.052795168), np.float32(0.046644896), np.float32(0.044509348), np.float32(0.041892678), np.float32(0.037648946), np.float32(0.038635354), np.float32(0.038843796), np.float32(0.04032957), np.float32(0.037245892), np.float32(0.04134896), np.float32(0.042509332), np.float32(0.0456849), np.float32(0.05209042), np.float32(0.06258408), np.float32(0.06267115), np.float32(0.07086537), np.float32(0.073293224), np.float32(0.06687889), np.float32(0.05976169), np.float32(0.054674197), np.float32(0.049477965), np.float32(0.057283904), np.float32(0.06670453), np.float32(0.074614786), np.float32(0.082132794), np.float32(0.092600115), np.float32(0.10371549), np.float32(0.102220684), np.float32(0.09367479), np.float32(0.08808838), np.float32(0.079317495), np.float32(0.06467329), np.float32(0.06100798), np.float32(0.051391598), np.float32(0.05356215), np.float32(0.053134408), np.float32(0.0428028), np.float32(0.03814462), np.float32(0.037796922), np.float32(0.03401661), np.float32(0.037564125), np.float32(0.038549088), np.float32(0.040725086), np.float32(0.042202897), np.float32(0.052974287), np.float32(0.04945779), np.float32(0.046292577), np.float32(0.041889224), np.float32(0.03766708), np.float32(0.033574935), np.float32(0.028122786), np.float32(0.02665608), np.float32(0.026037967), np.float32(0.029054677), np.float32(0.03299516), np.float32(0.036637392), np.float32(0.039051004), np.float32(0.037270334), np.float32(0.031991668), np.float32(0.03071452), np.float32(0.034649555), np.float32(0.032261353), np.float32(0.03350121), np.float32(0.040236626), np.float32(0.046494927), np.float32(0.04635791), np.float32(0.049403355), np.float32(0.057525408), np.float32(0.06254339), np.float32(0.069854885), np.float32(0.09120548), np.float32(0.1326708), np.float32(0.1671708), np.float32(0.1888164), np.float32(0.20092231), np.float32(0.21975338), np.float32(0.20758735), np.float32(0.20708293), np.float32(0.22067201), np.float32(0.2572538), np.float32(0.2941805), np.float32(0.25547415), np.float32(0.26316044), np.float32(0.25011936), np.float32(0.20130399), np.float32(0.215717), np.float32(0.2546342), np.float32(0.23962319), np.float32(0.23443334), np.float32(0.26230034), np.float32(0.2699573), np.float32(0.35959953), np.float32(0.37473875), np.float32(0.5484695), np.float32(0.38586187), np.float32(0.39293838), np.float32(0.26714164), np.float32(0.319299), np.float32(0.10578345), np.float32(0.080881625), np.float32(0.07617226), np.float32(0.06683228), np.float32(0.05689544), np.float32(0.10370673), np.float32(0.17435837)], 'MGCGFSRQHVVKTNVSSFDRELLDLKIQRDSLQQYEQRLSDSLKNYIKLARRLVAENQRQQALVVLQVKHALQKSIEKAQNMRFNLEQVLSEIELKQIETDYVLKLRTGTKLLQSIQKTLSIEEIEHLLEETKEAIEFQNKVTEVLGSFSLMEIDESCEEELEQLETAMFPPVPKRLEKTMTPQVTENMQVKSETAKEYSKQESILLPS': [np.float32(0.9654187), np.float32(0.96137285), np.float32(0.97193617), np.float32(0.9703057), np.float32(0.9693103), np.float32(0.9688354), np.float32(0.9577387), np.float32(0.9488401), np.float32(0.9261055), np.float32(0.8751955), np.float32(0.82290494), np.float32(0.79793024), np.float32(0.7407024), np.float32(0.6879234), np.float32(0.66792613), np.float32(0.6332754), np.float32(0.6217957), np.float32(0.64199907), np.float32(0.6269052), np.float32(0.61935174), np.float32(0.57565224), np.float32(0.56592274), np.float32(0.534515), np.float32(0.48124966), np.float32(0.41690835), np.float32(0.42525417), np.float32(0.42010653), np.float32(0.36836395), np.float32(0.34812513), np.float32(0.34654173), np.float32(0.32758385), np.float32(0.31834525), np.float32(0.31308013), np.float32(0.32344115), np.float32(0.30086422), np.float32(0.27997518), np.float32(0.30372706), np.float32(0.29410923), np.float32(0.26745358), np.float32(0.28015456), np.float32(0.2720743), np.float32(0.26774487), np.float32(0.25556448), np.float32(0.28098944), np.float32(0.30289567), np.float32(0.27320895), np.float32(0.274488), np.float32(0.28960618), np.float32(0.286387), np.float32(0.2708836), np.float32(0.2533865), np.float32(0.31549868), np.float32(0.31763944), np.float32(0.37605032), np.float32(0.39342278), np.float32(0.41746917), np.float32(0.44597948), np.float32(0.44412363), np.float32(0.4954653), np.float32(0.49848256), np.float32(0.44349778), np.float32(0.48373437), np.float32(0.5203252), np.float32(0.5070013), np.float32(0.49363905), np.float32(0.5009378), np.float32(0.52840626), np.float32(0.48094577), np.float32(0.4773634), np.float32(0.4931658), np.float32(0.49186686), np.float32(0.47615325), np.float32(0.45110783), np.float32(0.48878738), np.float32(0.47084662), np.float32(0.44588873), np.float32(0.43870628), np.float32(0.44035187), np.float32(0.38607234), np.float32(0.3816482), np.float32(0.3931751), np.float32(0.38693684), np.float32(0.36115238), np.float32(0.38189682), np.float32(0.43949583), np.float32(0.4708327), np.float32(0.46275577), np.float32(0.49223593), np.float32(0.527498), np.float32(0.48346317), np.float32(0.44045407), np.float32(0.46047947), np.float32(0.44195575), np.float32(0.4022904), np.float32(0.39254037), np.float32(0.4037076), np.float32(0.39123762), np.float32(0.371157), np.float32(0.36333245), np.float32(0.40952298), np.float32(0.44636333), np.float32(0.47490242), np.float32(0.4403252), np.float32(0.42284125), np.float32(0.41673997), np.float32(0.3964049), np.float32(0.38946944), np.float32(0.43667504), np.float32(0.4099357), np.float32(0.41061318), np.float32(0.38619766), np.float32(0.413078), np.float32(0.3920898), np.float32(0.3795624), np.float32(0.36546862), np.float32(0.38422114), np.float32(0.39440593), np.float32(0.33772027), np.float32(0.3579993), np.float32(0.35597053), np.float32(0.32886583), np.float32(0.3326133), np.float32(0.3701658), np.float32(0.33812588), np.float32(0.34061036), np.float32(0.35731387), np.float32(0.34330013), np.float32(0.3539178), np.float32(0.3798123), np.float32(0.36418632), np.float32(0.3248698), np.float32(0.3080153), np.float32(0.32579616), np.float32(0.31356066), np.float32(0.3108244), np.float32(0.29735646), np.float32(0.31263193), np.float32(0.31736964), np.float32(0.32122517), np.float32(0.33269414), np.float32(0.37031946), np.float32(0.3772291), np.float32(0.37095514), np.float32(0.37089258), np.float32(0.38578585), np.float32(0.40730533), np.float32(0.3580446), np.float32(0.3635118), np.float32(0.37853754), np.float32(0.36213368), np.float32(0.36824772), np.float32(0.35793203), np.float32(0.3794872), np.float32(0.37071404), np.float32(0.38704646), np.float32(0.42638993), np.float32(0.4557678), np.float32(0.46152297), np.float32(0.45863256), np.float32(0.45334095), np.float32(0.45820665), np.float32(0.49246475), np.float32(0.51057696), np.float32(0.5561409), np.float32(0.5764942), np.float32(0.58924925), np.float32(0.64889205), np.float32(0.67109114), np.float32(0.6804273), np.float32(0.7023637), np.float32(0.75777966), np.float32(0.80304193), np.float32(0.82368183), np.float32(0.8672245), np.float32(0.89002615), np.float32(0.9118608), np.float32(0.9248636), np.float32(0.94178563), np.float32(0.9497967), np.float32(0.9531928), np.float32(0.95702046), np.float32(0.9529718), np.float32(0.95229405), np.float32(0.95517373), np.float32(0.95282984), np.float32(0.9554456), np.float32(0.95684856), np.float32(0.9536433), np.float32(0.9487494), np.float32(0.9419819), np.float32(0.93351233), np.float32(0.931247), np.float32(0.92938554), np.float32(0.9257053), np.float32(0.93196464), np.float32(0.9317193), np.float32(0.9354852), np.float32(0.93701226), np.float32(0.93180394), np.float32(0.9349153), np.float32(0.9280798), np.float32(0.9160925), np.float32(0.8970958), np.float32(0.89531755), np.float32(0.8750269), np.float32(0.8905394), np.float32(0.89121354), np.float32(0.9027171), np.float32(0.9171299)], 'MTVGKNTCLMKGGKKGDKKKVVDPFSKKDXYITHRNDVKALSMFNIKNTGKTLITRTQGTKIASDSLKGQVFDMSLDNPQSDEVAFRKFXGKECLTYFHGMDLPQDKMCSMGKKWQTMTKAHVDIKTAMVICLLHLFCVGFAKNTNKNQYNNQMCKTSYAQDQQVXQIWKKMMEIMTXEVQTNDLKEIVNKLIPDTTGKDLEKVCQSLYPFHEFFLGGAKVLKKPTFELGKFLELRGEGDSCGKAAGDRTSAGVEXVNRYEPTDQESNLKIDVLTFIESKLQVSAMESLQVIFRVPDDKKKALPILGAVCLQHQMFICKSSVLEPKMSIKSTANRIAQIKGYRYKVRELLGLFLVAGVLDTPHALMLRVYHDIETGVFRPHAPQSRSCKLGLAISKDTYAKTHVKNCTLGCNSEPLDEELEGSANQRFGEIVHPRSTFNLHFCINTTYKILLVSGCDNDSNHQASLPRPCSPGVSSVCPAWRNRFLSRPRGLDGSQCNHAAPSVGHAVSSAGKGSFPLPAHFKAQRTPTQPVRPRFPHPRHPTLSPALGMNLVAEPGSAHPFPGPPTRPLRTRGHLAGRGGGSAPGKPPHSPEWSSRPLQPGVPSARGPGGEERDFSGLLRFHLRGGKLRPRVKSNSPGVAGGGGGCGEGLSPKDSRGSECPILVPSFDHAPPSALGEEPRGERVSGRAHRPGTRSERVSANSPPKLSPSLPPPLTSPTHLPAGAGRAHHIRSTWRTPLPTPARGGEERRVPGRGSRGLSGKRPMMNKLYIGNLSPAVTADDLRQLFGDRKLPLAGQVLLKSGYAFVDYPDQNWAIRAIETLSGKVELHGKIMEVDYSVSKKLSCCEFFDGYN': [np.float32(0.953512), np.float32(0.946748), np.float32(0.9228777), np.float32(0.92184144), np.float32(0.9129832), np.float32(0.9105884), np.float32(0.9230438), np.float32(0.92337745), np.float32(0.91021776), np.float32(0.90015554), np.float32(0.88912404), np.float32(0.9094463), np.float32(0.85871226), np.float32(0.8436413), np.float32(0.8151996), np.float32(0.8413949), np.float32(0.88228095), np.float32(0.8602844), np.float32(0.8419222), np.float32(0.8745819), np.float32(0.8492955), np.float32(0.82235515), np.float32(0.8292031), np.float32(0.80935776), np.float32(0.7815383), np.float32(0.74569654), np.float32(0.6954947), np.float32(0.6595444), np.float32(0.63990176), np.float32(0.5878734), np.float32(0.51097614), np.float32(0.5047538), np.float32(0.41999024), np.float32(0.3851434), np.float32(0.26743162), np.float32(0.3473103), np.float32(0.31721276), np.float32(0.26231232), np.float32(0.21392505), np.float32(0.18996051), np.float32(0.15358265), np.float32(0.1345883), np.float32(0.12347624), np.float32(0.11209322), np.float32(0.094248585), np.float32(0.0951021), np.float32(0.09643794), np.float32(0.08366671), np.float32(0.074406214), np.float32(0.07635083), np.float32(0.07189349), np.float32(0.055972945), np.float32(0.05380963), np.float32(0.05529339), np.float32(0.05966505), np.float32(0.05534574), np.float32(0.06624663), np.float32(0.068140455), np.float32(0.07718316), np.float32(0.07222102), np.float32(0.064762376), np.float32(0.06097827), np.float32(0.055081937), np.float32(0.051676605), np.float32(0.05431645), np.float32(0.07057314), np.float32(0.082459874), np.float32(0.10323512), np.float32(0.121774204), np.float32(0.124511264), np.float32(0.11781467), np.float32(0.120249264), np.float32(0.110740855), np.float32(0.09765784), np.float32(0.108940214), np.float32(0.103062525), np.float32(0.116208345), np.float32(0.100447156), np.float32(0.12562385), np.float32(0.14171642), np.float32(0.15682733), np.float32(0.175201), np.float32(0.17436196), np.float32(0.1701551), np.float32(0.18817882), np.float32(0.1705816), np.float32(0.159613), np.float32(0.13578095), np.float32(0.12694442), np.float32(0.102264084), np.float32(0.09807316), np.float32(0.085445374), np.float32(0.08065116), np.float32(0.08523603), np.float32(0.08683998), np.float32(0.09165653), np.float32(0.08472869), np.float32(0.08633579), np.float32(0.08852232), np.float32(0.09497309), np.float32(0.09098267), np.float32(0.10527735), np.float32(0.10734075), np.float32(0.09727121), np.float32(0.09644683), np.float32(0.096259214), np.float32(0.10013907), np.float32(0.11337069), np.float32(0.121514775), np.float32(0.12620708), np.float32(0.12970865), np.float32(0.12496481), np.float32(0.12079342), np.float32(0.11665508), np.float32(0.10659992), np.float32(0.107321456), np.float32(0.09036987), np.float32(0.082620054), np.float32(0.06763103), np.float32(0.056624018), np.float32(0.04786452), np.float32(0.044335455), np.float32(0.051607024), np.float32(0.05411245), np.float32(0.055000804), np.float32(0.052490443), np.float32(0.041719384), np.float32(0.03924411), np.float32(0.042833492), np.float32(0.047050666), np.float32(0.07189548), np.float32(0.092071995), np.float32(0.08626449), np.float32(0.15280966), np.float32(0.13985091), np.float32(0.11522046), np.float32(0.18074916), np.float32(0.1325002), np.float32(0.10736208), np.float32(0.1179339), np.float32(0.13042332), np.float32(0.16040875), np.float32(0.13545534), np.float32(0.12642263), np.float32(0.1419055), np.float32(0.15574893), np.float32(0.16121556), np.float32(0.16351855), np.float32(0.1998804), np.float32(0.19653253), np.float32(0.20742087), np.float32(0.2513007), np.float32(0.24103184), np.float32(0.19314663), np.float32(0.19978806), np.float32(0.20839958), np.float32(0.15779111), np.float32(0.14104122), np.float32(0.13049851), np.float32(0.13317272), np.float32(0.12141316), np.float32(0.11056595), np.float32(0.10558583), np.float32(0.09981229), np.float32(0.09470777), np.float32(0.08506295), np.float32(0.08315351), np.float32(0.086873114), np.float32(0.080007985), np.float32(0.081614636), np.float32(0.08470241), np.float32(0.089315444), np.float32(0.08962308), np.float32(0.07966955), np.float32(0.082133636), np.float32(0.078995384), np.float32(0.06734542), np.float32(0.064197354), np.float32(0.0656324), np.float32(0.06389894), np.float32(0.065538645), np.float32(0.07275657), np.float32(0.07523803), np.float32(0.076447636), np.float32(0.08753693), np.float32(0.093479104), np.float32(0.090805575), np.float32(0.10076204), np.float32(0.11055818), np.float32(0.10148487), np.float32(0.09423857), np.float32(0.09325867), np.float32(0.09063025), np.float32(0.08196436), np.float32(0.08294638), np.float32(0.075243235), np.float32(0.06911085), np.float32(0.07282234), np.float32(0.07037911), np.float32(0.0640826), np.float32(0.066865176), np.float32(0.075425535), np.float32(0.07280708), np.float32(0.064024), np.float32(0.06532202), np.float32(0.06953065), np.float32(0.06583134), np.float32(0.059757877), np.float32(0.06267616), np.float32(0.05930469), np.float32(0.05457974), np.float32(0.052488595), np.float32(0.054354303), np.float32(0.05856093), np.float32(0.05666349), np.float32(0.053587973), np.float32(0.06177007), np.float32(0.06836488), np.float32(0.064785816), np.float32(0.06645419), np.float32(0.06976261), np.float32(0.07212572), np.float32(0.08066563), np.float32(0.08988762), np.float32(0.10034479), np.float32(0.10401665), np.float32(0.12093482), np.float32(0.12950633), np.float32(0.14461109), np.float32(0.1414554), np.float32(0.15754437), np.float32(0.16231596), np.float32(0.17923547), np.float32(0.19773635), np.float32(0.21589965), np.float32(0.26974535), np.float32(0.30198908), np.float32(0.34948754), np.float32(0.40020496), np.float32(0.49650377), np.float32(0.53078485), np.float32(0.54975295), np.float32(0.5817487), np.float32(0.6683802), np.float32(0.7342939), np.float32(0.7825125), np.float32(0.82733047), np.float32(0.8603967), np.float32(0.8669274), np.float32(0.8776381), np.float32(0.8849721), np.float32(0.8743075), np.float32(0.87400186), np.float32(0.87157464), np.float32(0.8711724), np.float32(0.8771751), np.float32(0.85017335), np.float32(0.8223115), np.float32(0.8125809), np.float32(0.75370115), np.float32(0.686666), np.float32(0.592279), np.float32(0.5166184), np.float32(0.3949621), np.float32(0.35803726), np.float32(0.31208003), np.float32(0.28825498), np.float32(0.24113616), np.float32(0.23033394), np.float32(0.20159869), np.float32(0.1787906), np.float32(0.13459791), np.float32(0.11490632), np.float32(0.10291736), np.float32(0.092320375), np.float32(0.093766905), np.float32(0.075642236), np.float32(0.06149189), np.float32(0.055902913), np.float32(0.05066471), np.float32(0.04332648), np.float32(0.042172994), np.float32(0.04296846), np.float32(0.04265869), np.float32(0.045249797), np.float32(0.051500987), np.float32(0.056440853), np.float32(0.060849212), np.float32(0.069437005), np.float32(0.079855055), np.float32(0.07588085), np.float32(0.06934089), np.float32(0.07013439), np.float32(0.06933617), np.float32(0.06344294), np.float32(0.055098347), np.float32(0.051438257), np.float32(0.05031353), np.float32(0.046433985), np.float32(0.04282598), np.float32(0.045393847), np.float32(0.049424373), np.float32(0.049634483), np.float32(0.05066926), np.float32(0.050583854), np.float32(0.048556812), np.float32(0.04332726), np.float32(0.051704302), np.float32(0.048098814), np.float32(0.04249705), np.float32(0.041673284), np.float32(0.036856744), np.float32(0.037036277), np.float32(0.037817217), np.float32(0.05064295), np.float32(0.05653514), np.float32(0.063642755), np.float32(0.06372407), np.float32(0.08117795), np.float32(0.08130997), np.float32(0.08671746), np.float32(0.08996496), np.float32(0.08920952), np.float32(0.093015336), np.float32(0.08571888), np.float32(0.09005434), np.float32(0.104995355), np.float32(0.10348015), np.float32(0.1280038), np.float32(0.15817696), np.float32(0.16467802), np.float32(0.15788935), np.float32(0.16013709), np.float32(0.18507972), np.float32(0.1654569), np.float32(0.17122766), np.float32(0.17685999), np.float32(0.14399797), np.float32(0.10365391), np.float32(0.10380515), np.float32(0.09786045), np.float32(0.094009995), np.float32(0.08285481), np.float32(0.07685826), np.float32(0.07618377), np.float32(0.063092284), np.float32(0.058516845), np.float32(0.05946988), np.float32(0.050983656), np.float32(0.045986287), np.float32(0.04353709), np.float32(0.045796566), np.float32(0.035919372), np.float32(0.031203192), np.float32(0.029352684), np.float32(0.026499907), np.float32(0.025983471), np.float32(0.022201275), np.float32(0.022625118), np.float32(0.022366889), np.float32(0.023832431), np.float32(0.027770393), np.float32(0.030786553), np.float32(0.032342438), np.float32(0.031761218), np.float32(0.03454937), np.float32(0.037619513), np.float32(0.041708242), np.float32(0.047537327), np.float32(0.051754277), np.float32(0.06053514), np.float32(0.06744627), np.float32(0.07625188), np.float32(0.08132884), np.float32(0.08282398), np.float32(0.08686165), np.float32(0.08686844), np.float32(0.110512026), np.float32(0.13178138), np.float32(0.14176469), np.float32(0.14391), np.float32(0.16799982), np.float32(0.1761484), np.float32(0.19134626), np.float32(0.20442703), np.float32(0.20502359), np.float32(0.21143495), np.float32(0.2520994), np.float32(0.24807763), np.float32(0.30621222), np.float32(0.30539218), np.float32(0.34941167), np.float32(0.33944967), np.float32(0.32186493), np.float32(0.30331033), np.float32(0.26496574), np.float32(0.1959295), np.float32(0.18923788), np.float32(0.13940422), np.float32(0.12589894), np.float32(0.1425651), np.float32(0.14548542), np.float32(0.14181894), np.float32(0.15227695), np.float32(0.16234165), np.float32(0.15718164), np.float32(0.17819488), np.float32(0.19181982), np.float32(0.18378282), np.float32(0.2092804), np.float32(0.23412743), np.float32(0.23227969), np.float32(0.26333365), np.float32(0.2512338), np.float32(0.27401707), np.float32(0.2749815), np.float32(0.32246408), np.float32(0.38701615), np.float32(0.38132173), np.float32(0.41245517), np.float32(0.3989578), np.float32(0.3888015), np.float32(0.40046096), np.float32(0.43172574), np.float32(0.39531857), np.float32(0.35546467), np.float32(0.3254772), np.float32(0.30222133), np.float32(0.30029905), np.float32(0.27073538), np.float32(0.25854594), np.float32(0.24563137), np.float32(0.26884702), np.float32(0.22532447), np.float32(0.24845323), np.float32(0.21410398), np.float32(0.14436106), np.float32(0.11215842), np.float32(0.097400755), np.float32(0.09096953), np.float32(0.08062357), np.float32(0.075092755), np.float32(0.06768519), np.float32(0.0649331), np.float32(0.057281405), np.float32(0.06851057), np.float32(0.075282544), np.float32(0.072251074), np.float32(0.07258276), np.float32(0.086480506), np.float32(0.11389919), np.float32(0.1325485), np.float32(0.17186576), np.float32(0.2565114), np.float32(0.310408), np.float32(0.3514089), np.float32(0.40267116), np.float32(0.38443527), np.float32(0.3829622), np.float32(0.3781712), np.float32(0.4717445), np.float32(0.4804537), np.float32(0.5244174), np.float32(0.5648062), np.float32(0.6292724), np.float32(0.7144945), np.float32(0.774993), np.float32(0.81855804), np.float32(0.847902), np.float32(0.8195898), np.float32(0.8312559), np.float32(0.80600065), np.float32(0.8084206), np.float32(0.79602754), np.float32(0.8022136), np.float32(0.7856793), np.float32(0.7950631), np.float32(0.72844374), np.float32(0.805869), np.float32(0.77526253), np.float32(0.7462265), np.float32(0.7491091), np.float32(0.780168), np.float32(0.7887017), np.float32(0.81699795), np.float32(0.7891012), np.float32(0.80029064), np.float32(0.8154408), np.float32(0.84118575), np.float32(0.8361711), np.float32(0.88383436), np.float32(0.8971543), np.float32(0.93463105), np.float32(0.9440578), np.float32(0.9553654), np.float32(0.9601631), np.float32(0.9688274), np.float32(0.97303593), np.float32(0.9780392), np.float32(0.98092836), np.float32(0.9814601), np.float32(0.9827225), np.float32(0.9831528), np.float32(0.9831125), np.float32(0.983869), np.float32(0.98354393), np.float32(0.9839326), np.float32(0.98401695), np.float32(0.98385483), np.float32(0.9843157), np.float32(0.98469675), np.float32(0.98448366), np.float32(0.984327), np.float32(0.9840882), np.float32(0.9838563), np.float32(0.983033), np.float32(0.98267865), np.float32(0.98269224), np.float32(0.9826271), np.float32(0.98286784), np.float32(0.9835189), np.float32(0.98382217), np.float32(0.98367715), np.float32(0.98338735), np.float32(0.983624), np.float32(0.98258626), np.float32(0.9832239), np.float32(0.9831803), np.float32(0.9828568), np.float32(0.9839679), np.float32(0.98325795), np.float32(0.9836035), np.float32(0.98405313), np.float32(0.98305607), np.float32(0.9828418), np.float32(0.98232377), np.float32(0.9828552), np.float32(0.9824241), np.float32(0.98259145), np.float32(0.98231816), np.float32(0.98267466), np.float32(0.98301804), np.float32(0.98286587), np.float32(0.98331326), np.float32(0.98324436), np.float32(0.98339385), np.float32(0.9837579), np.float32(0.9837856), np.float32(0.98343474), np.float32(0.98335785), np.float32(0.98344606), np.float32(0.983595), np.float32(0.9834288), np.float32(0.98353624), np.float32(0.9840875), np.float32(0.98412216), np.float32(0.9839197), np.float32(0.98398226), np.float32(0.9838913), np.float32(0.9840258), np.float32(0.9839236), np.float32(0.9846437), np.float32(0.9843115), np.float32(0.9844562), np.float32(0.9846639), np.float32(0.98481387), np.float32(0.98534864), np.float32(0.98565084), np.float32(0.98586816), np.float32(0.98616576), np.float32(0.98660827), np.float32(0.9872677), np.float32(0.9872136), np.float32(0.98755825), np.float32(0.9871219), np.float32(0.9875658), np.float32(0.9876087), np.float32(0.9877801), np.float32(0.98806053), np.float32(0.9877109), np.float32(0.9875063), np.float32(0.98754114), np.float32(0.987948), np.float32(0.9876243), np.float32(0.987135), np.float32(0.9870048), np.float32(0.98686), np.float32(0.98672676), np.float32(0.9856052), np.float32(0.9853087), np.float32(0.9854374), np.float32(0.98560077), np.float32(0.9857809), np.float32(0.9857562), np.float32(0.98585784), np.float32(0.9862977), np.float32(0.9860271), np.float32(0.98605496), np.float32(0.9858102), np.float32(0.98524636), np.float32(0.9851362), np.float32(0.98514396), np.float32(0.98457414), np.float32(0.98386914), np.float32(0.9833156), np.float32(0.98260325), np.float32(0.9810843), np.float32(0.98028713), np.float32(0.97835606), np.float32(0.976655), np.float32(0.9741546), np.float32(0.9742226), np.float32(0.9755121), np.float32(0.97568977), np.float32(0.9773471), np.float32(0.9770254), np.float32(0.9785696), np.float32(0.98059684), np.float32(0.9819301), np.float32(0.9808992), np.float32(0.98371685), np.float32(0.9843376), np.float32(0.9840561), np.float32(0.98417425), np.float32(0.9834674), np.float32(0.9800087), np.float32(0.98099166), np.float32(0.97812337), np.float32(0.9785574), np.float32(0.97971374), np.float32(0.9812587), np.float32(0.98244375), np.float32(0.98384964), np.float32(0.98480415), np.float32(0.9857671), np.float32(0.9864248), np.float32(0.98652446), np.float32(0.9870209), np.float32(0.9875), np.float32(0.9882096), np.float32(0.98810196), np.float32(0.9880149), np.float32(0.98840106), np.float32(0.9884652), np.float32(0.98805606), np.float32(0.98798186), np.float32(0.987756), np.float32(0.9878227), np.float32(0.98794496), np.float32(0.98788726), np.float32(0.98738503), np.float32(0.9875553), np.float32(0.98701257), np.float32(0.9864297), np.float32(0.9859239), np.float32(0.9848016), np.float32(0.98476297), np.float32(0.9833846), np.float32(0.9833994), np.float32(0.9826933), np.float32(0.9824525), np.float32(0.98221946), np.float32(0.98126787), np.float32(0.98056453), np.float32(0.9824035), np.float32(0.98206156), np.float32(0.9817939), np.float32(0.9816496), np.float32(0.98136663), np.float32(0.9812409), np.float32(0.98122036), np.float32(0.98158723), np.float32(0.9814771), np.float32(0.98251146), np.float32(0.98303807), np.float32(0.98292154), np.float32(0.98324466), np.float32(0.9838141), np.float32(0.9848817), np.float32(0.98533255), np.float32(0.98557115), np.float32(0.98560333), np.float32(0.9855049), np.float32(0.985734), np.float32(0.98615605), np.float32(0.9863418), np.float32(0.986329), np.float32(0.98650986), np.float32(0.98587984), np.float32(0.98630476), np.float32(0.9863093), np.float32(0.98617965), np.float32(0.9862816), np.float32(0.986241), np.float32(0.9864739), np.float32(0.9864542), np.float32(0.9863473), np.float32(0.98611534), np.float32(0.9859692), np.float32(0.9861903), np.float32(0.9860556), np.float32(0.9857209), np.float32(0.98538035), np.float32(0.98488367), np.float32(0.9851591), np.float32(0.98485976), np.float32(0.98456675), np.float32(0.98432827), np.float32(0.98511004), np.float32(0.98514026), np.float32(0.9848128), np.float32(0.9847712), np.float32(0.9848876), np.float32(0.98454756), np.float32(0.98388296), np.float32(0.98394114), np.float32(0.98386997), np.float32(0.98399484), np.float32(0.9839406), np.float32(0.9835777), np.float32(0.9841706), np.float32(0.9840671), np.float32(0.9839271), np.float32(0.98389554), np.float32(0.9841159), np.float32(0.983491), np.float32(0.9833544), np.float32(0.9830639), np.float32(0.98289824), np.float32(0.98335093), np.float32(0.9834276), np.float32(0.98345184), np.float32(0.9850241), np.float32(0.98500663), np.float32(0.9849572), np.float32(0.98513955), np.float32(0.98474544), np.float32(0.9838832), np.float32(0.9840835), np.float32(0.9835877), np.float32(0.9831632), np.float32(0.98353416), np.float32(0.9832991), np.float32(0.9832197), np.float32(0.9818045), np.float32(0.98340285), np.float32(0.98288983), np.float32(0.98243666), np.float32(0.98164225), np.float32(0.98242193), np.float32(0.9801703), np.float32(0.97798514), np.float32(0.9749854), np.float32(0.9681132), np.float32(0.9628557), np.float32(0.94784194), np.float32(0.9366443), np.float32(0.91008466), np.float32(0.8868624), np.float32(0.87881607), np.float32(0.83190584), np.float32(0.80893064), np.float32(0.7468468), np.float32(0.73755586), np.float32(0.7014968), np.float32(0.60957056), np.float32(0.49571216), np.float32(0.46351525), np.float32(0.4762835), np.float32(0.46318653), np.float32(0.45579243), np.float32(0.3601947), np.float32(0.2898261), np.float32(0.27051625), np.float32(0.20528057), np.float32(0.19944575), np.float32(0.19837633), np.float32(0.21192972), np.float32(0.21170315), np.float32(0.2057139), np.float32(0.17760971), np.float32(0.21067043), np.float32(0.2046545), np.float32(0.18280305), np.float32(0.17888254), np.float32(0.17354493), np.float32(0.16106564), np.float32(0.14968516), np.float32(0.14300995), np.float32(0.116971105), np.float32(0.12245823), np.float32(0.11902976), np.float32(0.11076372), np.float32(0.10220272), np.float32(0.09950546), np.float32(0.10940618), np.float32(0.110005595), np.float32(0.10086792), np.float32(0.11282409), np.float32(0.12214405), np.float32(0.11526028), np.float32(0.10705558), np.float32(0.09659726), np.float32(0.076642014), np.float32(0.07461176), np.float32(0.07199254), np.float32(0.060868654), np.float32(0.058711343), np.float32(0.060912527), np.float32(0.0582369), np.float32(0.05581843), np.float32(0.055954), np.float32(0.06360501), np.float32(0.06453299), np.float32(0.062667355), np.float32(0.06841906), np.float32(0.0686172), np.float32(0.075423695), np.float32(0.08105792), np.float32(0.08779273), np.float32(0.08740428), np.float32(0.09438972), np.float32(0.09379168), np.float32(0.086241394), np.float32(0.085914604), np.float32(0.08127616), np.float32(0.087261304), np.float32(0.098165154), np.float32(0.10691396), np.float32(0.11321893), np.float32(0.13175492), np.float32(0.13581212), np.float32(0.13170294), np.float32(0.1264598), np.float32(0.124402106), np.float32(0.12879455), np.float32(0.12157409), np.float32(0.11151883), np.float32(0.11531392), np.float32(0.10997374), np.float32(0.10827759), np.float32(0.10884434), np.float32(0.11074249), np.float32(0.1155637), np.float32(0.12385683), np.float32(0.13144474), np.float32(0.13618568), np.float32(0.13910198), np.float32(0.13701586), np.float32(0.15228426), np.float32(0.17220658), np.float32(0.16581151), np.float32(0.17103672)], 'MIKNAQKEGVRVQFSEKEMNASVRLPSGEDYNLKLVLLHSIVPEQSTFKVLSTKVEIKMKKPEAVRWEKLEGQGDSLKLKQFIPDTQHLYPSSSHYTRNWDKLVVEIKEEEKNEKLEGDAALNKLFQQIYSDGTDEVKRAMNKSFMESGGTVLSTNWSDVGKRKVEVNPPDDMEWKKY': [np.float32(0.75785), np.float32(0.7148155), np.float32(0.7066163), np.float32(0.77062786), np.float32(0.808752), np.float32(0.7790978), np.float32(0.77464575), np.float32(0.7475546), np.float32(0.7942968), np.float32(0.79738134), np.float32(0.69875056), np.float32(0.6302181), np.float32(0.59616464), np.float32(0.52311087), np.float32(0.5010531), np.float32(0.4657622), np.float32(0.45021087), np.float32(0.45871), np.float32(0.45114228), np.float32(0.43126124), np.float32(0.41672838), np.float32(0.38204992), np.float32(0.3696931), np.float32(0.359105), np.float32(0.37869477), np.float32(0.37983614), np.float32(0.34613594), np.float32(0.34818983), np.float32(0.3229551), np.float32(0.30470973), np.float32(0.25670004), np.float32(0.21009572), np.float32(0.19508322), np.float32(0.19660611), np.float32(0.1820058), np.float32(0.18186308), np.float32(0.16013138), np.float32(0.15914835), np.float32(0.15614435), np.float32(0.15335256), np.float32(0.15109232), np.float32(0.14822826), np.float32(0.15539318), np.float32(0.15785132), np.float32(0.1697796), np.float32(0.17040962), np.float32(0.18423939), np.float32(0.23097508), np.float32(0.27205855), np.float32(0.29823732), np.float32(0.3522636), np.float32(0.33262026), np.float32(0.28331786), np.float32(0.2749601), np.float32(0.2555935), np.float32(0.23210117), np.float32(0.20720188), np.float32(0.19840218), np.float32(0.2077033), np.float32(0.24549867), np.float32(0.27508047), np.float32(0.27485707), np.float32(0.27347302), np.float32(0.28201705), np.float32(0.28240758), np.float32(0.27341977), np.float32(0.26164365), np.float32(0.26007268), np.float32(0.24894388), np.float32(0.25736433), np.float32(0.250633), np.float32(0.25417292), np.float32(0.25548792), np.float32(0.24140452), np.float32(0.24378397), np.float32(0.25228328), np.float32(0.23994263), np.float32(0.2551194), np.float32(0.22154799), np.float32(0.23327325), np.float32(0.23569371), np.float32(0.2284793), np.float32(0.24205786), np.float32(0.25452563), np.float32(0.23129013), np.float32(0.19645055), np.float32(0.19458362), np.float32(0.19477785), np.float32(0.17351075), np.float32(0.17367443), np.float32(0.17790814), np.float32(0.18208142), np.float32(0.16811275), np.float32(0.15862377), np.float32(0.17282125), np.float32(0.17685492), np.float32(0.17776842), np.float32(0.17760769), np.float32(0.19708799), np.float32(0.18486874), np.float32(0.19096945), np.float32(0.21412261), np.float32(0.25337675), np.float32(0.2658962), np.float32(0.26469752), np.float32(0.26100945), np.float32(0.24325986), np.float32(0.22225232), np.float32(0.22423571), np.float32(0.24160846), np.float32(0.20920725), np.float32(0.21067923), np.float32(0.23540288), np.float32(0.22640218), np.float32(0.20105761), np.float32(0.21697533), np.float32(0.23592426), np.float32(0.20308383), np.float32(0.1861543), np.float32(0.21305592), np.float32(0.21198452), np.float32(0.19045582), np.float32(0.18403257), np.float32(0.18585195), np.float32(0.18044397), np.float32(0.1619503), np.float32(0.16166252), np.float32(0.1622387), np.float32(0.14410321), np.float32(0.14086206), np.float32(0.14064644), np.float32(0.1428801), np.float32(0.14393027), np.float32(0.15599161), np.float32(0.16747235), np.float32(0.17355834), np.float32(0.17226668), np.float32(0.18923524), np.float32(0.19576873), np.float32(0.20999731), np.float32(0.23585069), np.float32(0.2663638), np.float32(0.26414773), np.float32(0.24347472), np.float32(0.28824273), np.float32(0.34269944), np.float32(0.31807864), np.float32(0.32416394), np.float32(0.28293133), np.float32(0.29796526), np.float32(0.33217457), np.float32(0.3340406), np.float32(0.36450303), np.float32(0.44497433), np.float32(0.452931), np.float32(0.4504034), np.float32(0.46549922), np.float32(0.49117586), np.float32(0.46965483), np.float32(0.45194864), np.float32(0.46002543), np.float32(0.43020675), np.float32(0.43680385), np.float32(0.40075666), np.float32(0.45007125), np.float32(0.5052698), np.float32(0.51135427), np.float32(0.5054898), np.float32(0.503715), np.float32(0.4852262), np.float32(0.4672203), np.float32(0.46619445), np.float32(0.4792559), np.float32(0.51629883), np.float32(0.47489166), np.float32(0.5765059), np.float32(0.67118734), np.float32(0.66304165)], 'VAMTALPLLFLAMSAASVLAEPAVYLREQFEDGDAWTSRWVESKHKSDYGKFVLTAGKFYGDAEKDKGLQTSQDARFYAASSRFDDFSNQGKPLVIQFTVKHEQEIDCGGGYIKLFPSDLNQEDMNGDSTYNIMFGPDICGPGTKKVHVIFNYKGKNHLINKDIRCKDDEYSHLYTLIVNPDNSYEVKIDNKKVESGSLEDDWDFLPPKRIKDPEAKKPEDWDDREKIPDPDDKKPEDWDKLETIPDPDAKKPDDWDEDMDGEWEPPMVTNPEYKGEWKPKEIDNPAYKGKWIHPEIDNPEYTPDADIYKYDSFGVIGLDLWQVKSGTIFDNFLITDDPKLAEEVGNETWGKTKDAEKKMKESQEEEERKKREDEDKMRREEAKGEDEEEDEKDEEDEEEEEEEEGKEQQLDEEEEEEEDEEGIDSQLKDEL': [np.float32(0.97357124), np.float32(0.9728161), np.float32(0.9802397), np.float32(0.979324), np.float32(0.97527075), np.float32(0.97693515), np.float32(0.976034), np.float32(0.97383636), np.float32(0.9745068), np.float32(0.9754684), np.float32(0.97560513), np.float32(0.97200996), np.float32(0.9654067), np.float32(0.9610612), np.float32(0.947485), np.float32(0.9301447), np.float32(0.90752935), np.float32(0.90891784), np.float32(0.8882669), np.float32(0.8593159), np.float32(0.81371945), np.float32(0.7362242), np.float32(0.69544584), np.float32(0.61217004), np.float32(0.5472005), np.float32(0.49686486), np.float32(0.39048937), np.float32(0.28692544), np.float32(0.2148673), np.float32(0.19869415), np.float32(0.16578467), np.float32(0.15025413), np.float32(0.15618367), np.float32(0.13501348), np.float32(0.14845212), np.float32(0.15910886), np.float32(0.16504928), np.float32(0.15537405), np.float32(0.16495824), np.float32(0.16194034), np.float32(0.13539176), np.float32(0.12269715), np.float32(0.12996638), np.float32(0.11084835), np.float32(0.090934016), np.float32(0.08093032), np.float32(0.07814165), np.float32(0.0673977), np.float32(0.06005371), np.float32(0.06070625), np.float32(0.060977478), np.float32(0.0664506), np.float32(0.078425966), np.float32(0.09281905), np.float32(0.09639737), np.float32(0.100883625), np.float32(0.10858551), np.float32(0.0985012), np.float32(0.10388065), np.float32(0.10663911), np.float32(0.10406326), np.float32(0.108959556), np.float32(0.11698909), np.float32(0.11422274), np.float32(0.11674233), np.float32(0.12341302), np.float32(0.12793542), np.float32(0.12490674), np.float32(0.113692164), np.float32(0.109963804), np.float32(0.09147151), np.float32(0.09005981), np.float32(0.082217544), np.float32(0.0886683), np.float32(0.09356502), np.float32(0.093004376), np.float32(0.08057058), np.float32(0.08311266), np.float32(0.09397786), np.float32(0.09139173), np.float32(0.076596975), np.float32(0.076890625), np.float32(0.06719363), np.float32(0.059039075), np.float32(0.057332814), np.float32(0.06102399), np.float32(0.05181306), np.float32(0.055222727), np.float32(0.050472505), np.float32(0.055718593), np.float32(0.05559694), np.float32(0.06072655), np.float32(0.06507514), np.float32(0.068719395), np.float32(0.067208864), np.float32(0.06905273), np.float32(0.075729616), np.float32(0.07218675), np.float32(0.07115796), np.float32(0.07203548), np.float32(0.0662595), np.float32(0.05569409), np.float32(0.050526462), np.float32(0.04348122), np.float32(0.035987176), np.float32(0.037925478), np.float32(0.04113086), np.float32(0.048241775), np.float32(0.05424124), np.float32(0.05862332), np.float32(0.07215184), np.float32(0.079141), np.float32(0.087024905), np.float32(0.09169414), np.float32(0.102149464), np.float32(0.10295108), np.float32(0.106493995), np.float32(0.09847614), np.float32(0.099838816), np.float32(0.09629197), np.float32(0.09843838), np.float32(0.08476118), np.float32(0.078280516), np.float32(0.07922982), np.float32(0.08043444), np.float32(0.08849253), np.float32(0.08960421), np.float32(0.0906054), np.float32(0.095783785), np.float32(0.1053827), np.float32(0.11510335), np.float32(0.12109048), np.float32(0.12839024), np.float32(0.12205154), np.float32(0.11452019), np.float32(0.09421574), np.float32(0.08900897), np.float32(0.07239571), np.float32(0.062409814), np.float32(0.046198636), np.float32(0.039840672), np.float32(0.038556807), np.float32(0.041634224), np.float32(0.04696673), np.float32(0.06080329), np.float32(0.07833008), np.float32(0.069096826), np.float32(0.07480815), np.float32(0.07526809), np.float32(0.07551272), np.float32(0.07628786), np.float32(0.083065845), np.float32(0.086500615), np.float32(0.08932172), np.float32(0.08869204), np.float32(0.09315228), np.float32(0.09271208), np.float32(0.098658465), np.float32(0.09680596), np.float32(0.095057234), np.float32(0.10193482), np.float32(0.10093512), np.float32(0.10297182), np.float32(0.10427841), np.float32(0.10766236), np.float32(0.097192794), np.float32(0.08810243), np.float32(0.08607624), np.float32(0.083786), np.float32(0.08769422), np.float32(0.09538989), np.float32(0.10580388), np.float32(0.11341283), np.float32(0.12041074), np.float32(0.13471253), np.float32(0.13540487), np.float32(0.1636378), np.float32(0.16393816), np.float32(0.19613053), np.float32(0.17709085), np.float32(0.18619837), np.float32(0.19879492), np.float32(0.18280119), np.float32(0.20590368), np.float32(0.21623757), np.float32(0.26132494), np.float32(0.26871884), np.float32(0.26435667), np.float32(0.27348047), np.float32(0.27367285), np.float32(0.30178517), np.float32(0.30879262), np.float32(0.336717), np.float32(0.35728467), np.float32(0.3238453), np.float32(0.30170348), np.float32(0.30226114), np.float32(0.33343846), np.float32(0.34939104), np.float32(0.41926813), np.float32(0.45089507), np.float32(0.5203474), np.float32(0.5589741), np.float32(0.62703145), np.float32(0.6086605), np.float32(0.66465956), np.float32(0.6936831), np.float32(0.6604903), np.float32(0.6822547), np.float32(0.7422051), np.float32(0.80651635), np.float32(0.8629291), np.float32(0.8816234), np.float32(0.90247965), np.float32(0.90937924), np.float32(0.9241056), np.float32(0.92907965), np.float32(0.9318489), np.float32(0.9404407), np.float32(0.94442207), np.float32(0.94507694), np.float32(0.9481503), np.float32(0.9530591), np.float32(0.94990593), np.float32(0.95149744), np.float32(0.9534972), np.float32(0.955829), np.float32(0.9584187), np.float32(0.96265054), np.float32(0.9613463), np.float32(0.96157885), np.float32(0.9642985), np.float32(0.9637645), np.float32(0.96797615), np.float32(0.96748537), np.float32(0.9687155), np.float32(0.96841407), np.float32(0.9700477), np.float32(0.9697669), np.float32(0.97119564), np.float32(0.9701015), np.float32(0.96921355), np.float32(0.9688016), np.float32(0.96695775), np.float32(0.9641739), np.float32(0.96475583), np.float32(0.96269065), np.float32(0.9620933), np.float32(0.9614241), np.float32(0.96053314), np.float32(0.9617712), np.float32(0.96285594), np.float32(0.9622702), np.float32(0.95973206), np.float32(0.9601345), np.float32(0.9578658), np.float32(0.95635647), np.float32(0.9512307), np.float32(0.9505352), np.float32(0.9505508), np.float32(0.9466342), np.float32(0.94847757), np.float32(0.9468701), np.float32(0.9418598), np.float32(0.9406028), np.float32(0.93807256), np.float32(0.93238086), np.float32(0.92665815), np.float32(0.92470646), np.float32(0.9301405), np.float32(0.9280945), np.float32(0.9154591), np.float32(0.9000796), np.float32(0.89131683), np.float32(0.880881), np.float32(0.84759915), np.float32(0.8347445), np.float32(0.8352221), np.float32(0.8695845), np.float32(0.85490185), np.float32(0.8658659), np.float32(0.8460502), np.float32(0.7846772), np.float32(0.7971844), np.float32(0.83476603), np.float32(0.8097903), np.float32(0.8367995), np.float32(0.81138086), np.float32(0.81857014), np.float32(0.76757425), np.float32(0.8064596), np.float32(0.8249706), np.float32(0.7948593), np.float32(0.7653075), np.float32(0.79161024), np.float32(0.75980675), np.float32(0.7431821), np.float32(0.7196012), np.float32(0.7366463), np.float32(0.70634484), np.float32(0.7414214), np.float32(0.710744), np.float32(0.70359576), np.float32(0.63215375), np.float32(0.5788782), np.float32(0.59009576), np.float32(0.5530301), np.float32(0.5072891), np.float32(0.3953668), np.float32(0.33706477), np.float32(0.24307416), np.float32(0.18928286), np.float32(0.17264539), np.float32(0.16850445), np.float32(0.16118693), np.float32(0.16472788), np.float32(0.16550708), np.float32(0.16532218), np.float32(0.1411232), np.float32(0.11918815), np.float32(0.111041196), np.float32(0.1016881), np.float32(0.10157802), np.float32(0.093055464), np.float32(0.083693676), np.float32(0.08293195), np.float32(0.08908821), np.float32(0.10794655), np.float32(0.11387364), np.float32(0.12366797), np.float32(0.12924294), np.float32(0.14484003), np.float32(0.15928201), np.float32(0.16674496), np.float32(0.19307308), np.float32(0.21522735), np.float32(0.23097584), np.float32(0.23901539), np.float32(0.24195787), np.float32(0.24966995), np.float32(0.2518295), np.float32(0.31046692), np.float32(0.3324887), np.float32(0.3244279), np.float32(0.3300627), np.float32(0.3509796), np.float32(0.37926432), np.float32(0.38852027), np.float32(0.40320557), np.float32(0.42865574), np.float32(0.4322286), np.float32(0.41881332), np.float32(0.41493344), np.float32(0.4472282), np.float32(0.47090852), np.float32(0.46000212), np.float32(0.46416074), np.float32(0.47311506), np.float32(0.49750635), np.float32(0.49665403), np.float32(0.49816427), np.float32(0.49485272), np.float32(0.5087994), np.float32(0.53645766), np.float32(0.5565723), np.float32(0.58088243), np.float32(0.5927177), np.float32(0.59539205), np.float32(0.63492686), np.float32(0.6810115), np.float32(0.7132029), np.float32(0.7392143), np.float32(0.7549765), np.float32(0.76502323), np.float32(0.77250254), np.float32(0.78425425), np.float32(0.79397684), np.float32(0.80710804), np.float32(0.81284046), np.float32(0.82057554), np.float32(0.8286754), np.float32(0.83554405), np.float32(0.84705436), np.float32(0.85046065), np.float32(0.8595378), np.float32(0.86557835), np.float32(0.8730569), np.float32(0.88390744), np.float32(0.88970983), np.float32(0.89831835), np.float32(0.90882605), np.float32(0.9138235), np.float32(0.91540843), np.float32(0.9179708), np.float32(0.91334313), np.float32(0.91055113), np.float32(0.90521514), np.float32(0.905739), np.float32(0.9012405), np.float32(0.89864486), np.float32(0.8968841), np.float32(0.89396787), np.float32(0.89545166), np.float32(0.89707035), np.float32(0.89997226), np.float32(0.90873647), np.float32(0.9101973), np.float32(0.91177857), np.float32(0.91532785), np.float32(0.9223244), np.float32(0.93034345), np.float32(0.92947394), np.float32(0.9323093), np.float32(0.93687636), np.float32(0.93588734), np.float32(0.9322613), np.float32(0.93621707), np.float32(0.9254647), np.float32(0.9205053), np.float32(0.9170372), np.float32(0.9031895), np.float32(0.8990737), np.float32(0.88945645), np.float32(0.87510914), np.float32(0.85948604), np.float32(0.85043067), np.float32(0.850746), np.float32(0.857883), np.float32(0.8685754), np.float32(0.8655158), np.float32(0.8761184), np.float32(0.91389847)], 'MAEAETAADSSVPEATAPARALPSLALPSFSEACELVRSRYSCLVVETHRRHLTLSPKFLQKKRSGIQEQLNTDLLKYNEGLKGVPVAYDSIKLVGELGDIFDDLGHIHINIEADFVIFNPKCGQTLVGIVNKVAPTHIGCLVHGCFNASIPKPPKMPIENWQRIGVNIDDEIEFEVFRLDSDAVGVFCIRGKLDRRMEDKAYETPCEETAEQADDGTSDKDADALESSNMESSVQENGDVQEKAKKKRKKQKLQESLTQEAESTGDHSIVTDPNLESPGELHEDISNKERKKKKHRNVPGQNSESDAEKGVDSTILEDGNITESPVNFKPKKSKKKSKEISNSNSTSAFLNGVVEDESFSESATVEPEEMTASGGDPDKVKKKHKHSFVEQIPDSDLVTCISSEGSLTKGLVISQETPKAKKHKAKHQEHLLPGSGSGSSQSKHKKAKRHHENEPDTLAAEPKIKKRHKE': [np.float32(0.9614866), np.float32(0.9622702), np.float32(0.96580803), np.float32(0.9644465), np.float32(0.96841496), np.float32(0.96805155), np.float32(0.9615965), np.float32(0.96339303), np.float32(0.96778226), np.float32(0.9652205), np.float32(0.9646644), np.float32(0.96412516), np.float32(0.96039045), np.float32(0.9508275), np.float32(0.93698937), np.float32(0.92169875), np.float32(0.91263336), np.float32(0.885645), np.float32(0.8538971), np.float32(0.83306974), np.float32(0.81598043), np.float32(0.7656686), np.float32(0.7076949), np.float32(0.655981), np.float32(0.5806637), np.float32(0.4727502), np.float32(0.42718586), np.float32(0.3627593), np.float32(0.34178102), np.float32(0.28426546), np.float32(0.24077459), np.float32(0.21071865), np.float32(0.18198252), np.float32(0.17209716), np.float32(0.17285432), np.float32(0.16557282), np.float32(0.12883641), np.float32(0.116177194), np.float32(0.10771716), np.float32(0.114837505), np.float32(0.11498951), np.float32(0.107206464), np.float32(0.11945518), np.float32(0.101785675), np.float32(0.08587028), np.float32(0.09304555), np.float32(0.11780974), np.float32(0.10634185), np.float32(0.10854649), np.float32(0.1373231), np.float32(0.13634309), np.float32(0.12918383), np.float32(0.12007212), np.float32(0.1326955), np.float32(0.14336102), np.float32(0.1478576), np.float32(0.16054171), np.float32(0.1857622), np.float32(0.19892924), np.float32(0.1863409), np.float32(0.19102013), np.float32(0.18631124), np.float32(0.17890847), np.float32(0.16692603), np.float32(0.16670375), np.float32(0.18372217), np.float32(0.16793358), np.float32(0.1672344), np.float32(0.17980225), np.float32(0.1929616), np.float32(0.16077982), np.float32(0.1842464), np.float32(0.19189434), np.float32(0.16894665), np.float32(0.15389408), np.float32(0.1513915), np.float32(0.14641686), np.float32(0.13806166), np.float32(0.13394596), np.float32(0.13343693), np.float32(0.11847347), np.float32(0.11184603), np.float32(0.10357645), np.float32(0.10624441), np.float32(0.09961066), np.float32(0.09770846), np.float32(0.09189714), np.float32(0.089009225), np.float32(0.091644466), np.float32(0.078171484), np.float32(0.07719771), np.float32(0.07773268), np.float32(0.07531714), np.float32(0.064704455), np.float32(0.06126922), np.float32(0.051038142), np.float32(0.040357746), np.float32(0.04066882), np.float32(0.037375107), np.float32(0.04116763), np.float32(0.042734027), np.float32(0.045918502), np.float32(0.04453566), np.float32(0.04603388), np.float32(0.04525132), np.float32(0.038925976), np.float32(0.03711419), np.float32(0.03683654), np.float32(0.034152456), np.float32(0.03157862), np.float32(0.03813783), np.float32(0.039076243), np.float32(0.03590661), np.float32(0.037454903), np.float32(0.038684692), np.float32(0.030910466), np.float32(0.025650924), np.float32(0.025189793), np.float32(0.021249782), np.float32(0.019860083), np.float32(0.02158491), np.float32(0.023515644), np.float32(0.024998827), np.float32(0.026135888), np.float32(0.03160947), np.float32(0.03149399), np.float32(0.03219885), np.float32(0.03424971), np.float32(0.035860848), np.float32(0.03512449), np.float32(0.034365177), np.float32(0.032466643), np.float32(0.03178315), np.float32(0.029737486), np.float32(0.02588851), np.float32(0.026125507), np.float32(0.028365249), np.float32(0.02756384), np.float32(0.034033142), np.float32(0.03765615), np.float32(0.046330787), np.float32(0.06058221), np.float32(0.0780404), np.float32(0.09769636), np.float32(0.106975906), np.float32(0.0996913), np.float32(0.10495563), np.float32(0.109278336), np.float32(0.1060682), np.float32(0.107549354), np.float32(0.09701806), np.float32(0.1036503), np.float32(0.10476993), np.float32(0.11011729), np.float32(0.11793167), np.float32(0.12696113), np.float32(0.12838596), np.float32(0.13168658), np.float32(0.14313681), np.float32(0.16266489), np.float32(0.17135221), np.float32(0.1596769), np.float32(0.15862766), np.float32(0.16120788), np.float32(0.1535232), np.float32(0.13621804), np.float32(0.12563497), np.float32(0.11165264), np.float32(0.090406865), np.float32(0.091379374), np.float32(0.08785932), np.float32(0.09592715), np.float32(0.08658918), np.float32(0.07939077), np.float32(0.07607525), np.float32(0.07143003), np.float32(0.0629092), np.float32(0.061170578), np.float32(0.057457503), np.float32(0.05659906), np.float32(0.055269234), np.float32(0.0610388), np.float32(0.055487614), np.float32(0.054657925), np.float32(0.05534921), np.float32(0.06001245), np.float32(0.062761016), np.float32(0.06987257), np.float32(0.07746753), np.float32(0.10151807), np.float32(0.1136036), np.float32(0.12418468), np.float32(0.15362734), np.float32(0.17001267), np.float32(0.18335281), np.float32(0.19468841), np.float32(0.24272658), np.float32(0.28090745), np.float32(0.32594344), np.float32(0.37327224), np.float32(0.43081662), np.float32(0.52642196), np.float32(0.57749295), np.float32(0.6489522), np.float32(0.71149904), np.float32(0.72968054), np.float32(0.76823884), np.float32(0.78137696), np.float32(0.80213076), np.float32(0.8329195), np.float32(0.86170334), np.float32(0.86595106), np.float32(0.88776445), np.float32(0.8996466), np.float32(0.92491823), np.float32(0.93740547), np.float32(0.9423818), np.float32(0.9488552), np.float32(0.95774657), np.float32(0.96152943), np.float32(0.9631401), np.float32(0.9606377), np.float32(0.9619246), np.float32(0.9643867), np.float32(0.9660581), np.float32(0.9652475), np.float32(0.9679455), np.float32(0.96703726), np.float32(0.96721053), np.float32(0.96831894), np.float32(0.9681379), np.float32(0.9699038), np.float32(0.97009295), np.float32(0.96969754), np.float32(0.97068554), np.float32(0.9706334), np.float32(0.9693605), np.float32(0.969887), np.float32(0.9654178), np.float32(0.9619802), np.float32(0.95308965), np.float32(0.95581925), np.float32(0.95667255), np.float32(0.9506261), np.float32(0.9485026), np.float32(0.9501913), np.float32(0.95049536), np.float32(0.94796675), np.float32(0.9510459), np.float32(0.95132256), np.float32(0.9475228), np.float32(0.94460744), np.float32(0.93856716), np.float32(0.9297417), np.float32(0.92601776), np.float32(0.9337278), np.float32(0.9344601), np.float32(0.9424376), np.float32(0.9486552), np.float32(0.95075184), np.float32(0.9534671), np.float32(0.95825255), np.float32(0.9600565), np.float32(0.9650688), np.float32(0.9672619), np.float32(0.9702719), np.float32(0.9696829), np.float32(0.970108), np.float32(0.97009957), np.float32(0.9708718), np.float32(0.9706662), np.float32(0.9713463), np.float32(0.9724338), np.float32(0.9721175), np.float32(0.9738964), np.float32(0.9732982), np.float32(0.9738375), np.float32(0.97440445), np.float32(0.9744014), np.float32(0.9744966), np.float32(0.97469044), np.float32(0.977247), np.float32(0.97698575), np.float32(0.9773967), np.float32(0.97835565), np.float32(0.9789696), np.float32(0.97956204), np.float32(0.9794718), np.float32(0.97898656), np.float32(0.9780546), np.float32(0.97850674), np.float32(0.9791325), np.float32(0.9787851), np.float32(0.978791), np.float32(0.9782251), np.float32(0.9783739), np.float32(0.97809875), np.float32(0.97794217), np.float32(0.97811615), np.float32(0.97805893), np.float32(0.97794914), np.float32(0.9774086), np.float32(0.97663623), np.float32(0.97582006), np.float32(0.97590655), np.float32(0.97611487), np.float32(0.97549176), np.float32(0.97510886), np.float32(0.97413087), np.float32(0.97373533), np.float32(0.97452027), np.float32(0.9748369), np.float32(0.9750625), np.float32(0.9745627), np.float32(0.97354895), np.float32(0.9732915), np.float32(0.9744678), np.float32(0.97449386), np.float32(0.97598344), np.float32(0.97645456), np.float32(0.9768151), np.float32(0.9768912), np.float32(0.97665805), np.float32(0.977276), np.float32(0.97673094), np.float32(0.97745115), np.float32(0.9782135), np.float32(0.97850055), np.float32(0.97866976), np.float32(0.9788632), np.float32(0.97826743), np.float32(0.9784781), np.float32(0.9784111), np.float32(0.9784333), np.float32(0.97727126), np.float32(0.97740626), np.float32(0.97583723), np.float32(0.9753466), np.float32(0.97623956), np.float32(0.9765287), np.float32(0.97620845), np.float32(0.9750177), np.float32(0.9755224), np.float32(0.97576505), np.float32(0.97408015), np.float32(0.9744372), np.float32(0.975245), np.float32(0.97347385), np.float32(0.9745558), np.float32(0.973189), np.float32(0.9734929), np.float32(0.97276026), np.float32(0.9719225), np.float32(0.97022074), np.float32(0.97129345), np.float32(0.9718578), np.float32(0.9722021), np.float32(0.9731802), np.float32(0.97409827), np.float32(0.9745135), np.float32(0.97567195), np.float32(0.9758424), np.float32(0.9752122), np.float32(0.97517866), np.float32(0.975318), np.float32(0.9763317), np.float32(0.97667766), np.float32(0.97602105), np.float32(0.976906), np.float32(0.97742623), np.float32(0.977774), np.float32(0.97902155), np.float32(0.9791489), np.float32(0.9798931), np.float32(0.9799533), np.float32(0.9800703), np.float32(0.97940433), np.float32(0.97905), np.float32(0.9785856), np.float32(0.97801024), np.float32(0.9784589), np.float32(0.97820014), np.float32(0.9765999), np.float32(0.9765464), np.float32(0.9752804), np.float32(0.97490305), np.float32(0.97513926), np.float32(0.9735407), np.float32(0.9714157), np.float32(0.96812594), np.float32(0.96720874), np.float32(0.9655663), np.float32(0.9601845), np.float32(0.9593086), np.float32(0.9567184), np.float32(0.9565895), np.float32(0.95575196), np.float32(0.9532328), np.float32(0.95581317), np.float32(0.9510127), np.float32(0.9512167), np.float32(0.94478786), np.float32(0.94788843), np.float32(0.9466667), np.float32(0.9472176), np.float32(0.94277984), np.float32(0.94042593), np.float32(0.9345336), np.float32(0.9393108), np.float32(0.93963516), np.float32(0.9453493), np.float32(0.95098627), np.float32(0.9527451), np.float32(0.96123934), np.float32(0.9627722), np.float32(0.9667549), np.float32(0.96606547), np.float32(0.96190304), np.float32(0.96193314), np.float32(0.9592111), np.float32(0.96374357), np.float32(0.96833146), np.float32(0.96807724), np.float32(0.9703955), np.float32(0.97135395), np.float32(0.97054535), np.float32(0.9713911), np.float32(0.9750989), np.float32(0.9750769), np.float32(0.9746975), np.float32(0.9759375), np.float32(0.9742166), np.float32(0.9739811), np.float32(0.9753203), np.float32(0.9739775), np.float32(0.97408605), np.float32(0.974627), np.float32(0.9754608), np.float32(0.97762877), np.float32(0.97766376), np.float32(0.97838897), np.float32(0.9794096), np.float32(0.9794068), np.float32(0.97851974), np.float32(0.9775493), np.float32(0.97608614), np.float32(0.9744666), np.float32(0.9734519), np.float32(0.97157043), np.float32(0.97099966), np.float32(0.9676415), np.float32(0.9648061), np.float32(0.96285164), np.float32(0.96417946), np.float32(0.9637873), np.float32(0.96548325), np.float32(0.96200085), np.float32(0.9588279), np.float32(0.9535132), np.float32(0.94810086), np.float32(0.9490184), np.float32(0.9474862), np.float32(0.94564015), np.float32(0.93309563), np.float32(0.9298606), np.float32(0.92853004), np.float32(0.9303028), np.float32(0.92276514), np.float32(0.9179461), np.float32(0.9194417), np.float32(0.9260229)], 'MSHNNSMGSVFETIGYYLEQNRAFLPMYGHLLLSALFPIYIGAHASLSRPSSAAKRKKTAKDQAEDEDDEEEEEAQVMEGLTPKDAIIFPVTAGIVLAGLYYLIKTYGASVINTVLSVYFSLVGTFSVAKLVNDTWTTVESFISPTYYRDDGKVYKLLNSERKAVQVYSLPETIKATSRESPFAGPFGRLPLPSPVRSLAWNARDLTKQKFVVKGYLKNLINFRAVLTCHNILSTVLGIIAVGYSFFDKPWWLTNIQGFAVSYGALQLMSPTTFATGTLILSGLFFYDIWAVFCTPLMVTVAKNLDVPIKLVFPRPDEPGAAPGEAPVKSYSMLGLGDIVLPGLVIALALRFDLYMHYLRQQKTRTAAAGSKTGDHSKSTATMDKAPYTLASGHWGDKFWTAGRVSTAVTLPLPPYLTDTFSKPYFHATMTGYVLGMIATLVFMSVFNHAQPALLYLVPGVLTSLWGTGLVRGELRQMWDFTETLTGEDVVVETETEEDANAEFKGFWSGLRDQLFGTSGKKQNDAFNSSSSKDAARTKKASGDSDASKEKASKEKASSVPEDTVFSFVVTHHKLASASTSLKAT': [np.float32(0.639311), np.float32(0.5319727), np.float32(0.5381363), np.float32(0.5362803), np.float32(0.5607263), np.float32(0.49004284), np.float32(0.5391496), np.float32(0.57356995), np.float32(0.5660654), np.float32(0.4443904), np.float32(0.47692224), np.float32(0.4280732), np.float32(0.46899492), np.float32(0.40490812), np.float32(0.39186797), np.float32(0.3830928), np.float32(0.33363667), np.float32(0.30870605), np.float32(0.30675313), np.float32(0.26874647), np.float32(0.25309378), np.float32(0.2669574), np.float32(0.2475731), np.float32(0.24391001), np.float32(0.1968026), np.float32(0.19025968), np.float32(0.15704347), np.float32(0.15049355), np.float32(0.14932647), np.float32(0.15284257), np.float32(0.14291261), np.float32(0.12797193), np.float32(0.12775923), np.float32(0.13574296), np.float32(0.14906698), np.float32(0.15779668), np.float32(0.14453737), np.float32(0.21286972), np.float32(0.33521757), np.float32(0.36250383), np.float32(0.5881474), np.float32(0.6686051), np.float32(0.647983), np.float32(0.7232925), np.float32(0.7176987), np.float32(0.7458139), np.float32(0.8482818), np.float32(0.856926), np.float32(0.8804643), np.float32(0.9126061), np.float32(0.91175616), np.float32(0.91753), np.float32(0.92012435), np.float32(0.92234874), np.float32(0.9056), np.float32(0.9088332), np.float32(0.89343256), np.float32(0.8865499), np.float32(0.8862215), np.float32(0.8945303), np.float32(0.8995243), np.float32(0.896012), np.float32(0.8909414), np.float32(0.88571787), np.float32(0.8941953), np.float32(0.8869198), np.float32(0.8797445), np.float32(0.87598944), np.float32(0.8594569), np.float32(0.8343836), np.float32(0.8189709), np.float32(0.81966394), np.float32(0.82061726), np.float32(0.78969395), np.float32(0.7703236), np.float32(0.7678191), np.float32(0.76199245), np.float32(0.75383353), np.float32(0.6732674), np.float32(0.62723565), np.float32(0.5701257), np.float32(0.52868694), np.float32(0.4267521), np.float32(0.3826685), np.float32(0.32411796), np.float32(0.28039098), np.float32(0.2504387), np.float32(0.24915588), np.float32(0.2520405), np.float32(0.26912484), np.float32(0.27877498), np.float32(0.27325213), np.float32(0.25247926), np.float32(0.24384417), np.float32(0.24384417), np.float32(0.24020714), np.float32(0.23519854), np.float32(0.24384417), np.float32(0.24384417), np.float32(0.2544442), np.float32(0.24384417), np.float32(0.21530603), np.float32(0.23006743), np.float32(0.25637984), np.float32(0.2868621), np.float32(0.27072155), np.float32(0.2717019), np.float32(0.2616138), np.float32(0.28691325), np.float32(0.27149034), np.float32(0.2943571), np.float32(0.30058786), np.float32(0.30822694), np.float32(0.303157), np.float32(0.2938235), np.float32(0.29670292), np.float32(0.3013239), np.float32(0.27112675), np.float32(0.29275116), np.float32(0.27376613), np.float32(0.27884537), np.float32(0.29005346), np.float32(0.26629215), np.float32(0.24485077), np.float32(0.2432804), np.float32(0.19604604), np.float32(0.14569907), np.float32(0.1313599), np.float32(0.12331839), np.float32(0.11358219), np.float32(0.092612594), np.float32(0.09390188), np.float32(0.07716234), np.float32(0.07043717), np.float32(0.06537852), np.float32(0.058429588), np.float32(0.05994885), np.float32(0.07365728), np.float32(0.086541325), np.float32(0.1006236), np.float32(0.10458545), np.float32(0.114104815), np.float32(0.07222909), np.float32(0.07601598), np.float32(0.07887633), np.float32(0.06554874), np.float32(0.06891668), np.float32(0.077112876), np.float32(0.07945145), np.float32(0.09112381), np.float32(0.10346403), np.float32(0.114132434), np.float32(0.12095454), np.float32(0.13315505), np.float32(0.14479586), np.float32(0.16858803), np.float32(0.17297237), np.float32(0.16084366), np.float32(0.14935851), np.float32(0.17995927), np.float32(0.26113823), np.float32(0.3041871), np.float32(0.40891594), np.float32(0.3946512), np.float32(0.36301586), np.float32(0.4035277), np.float32(0.47902077), np.float32(0.50093365), np.float32(0.48217595), np.float32(0.56315964), np.float32(0.6019048), np.float32(0.63021547), np.float32(0.5971534), np.float32(0.47952858), np.float32(0.5065634), np.float32(0.53375196), np.float32(0.44843808), np.float32(0.5254466), np.float32(0.5412367), np.float32(0.5174444), np.float32(0.5478825), np.float32(0.5641563), np.float32(0.52922547), np.float32(0.5188624), np.float32(0.47165588), np.float32(0.5093311), np.float32(0.49835303), np.float32(0.47000247), np.float32(0.45208728), np.float32(0.4316011), np.float32(0.4518759), np.float32(0.37665123), np.float32(0.35823816), np.float32(0.33863232), np.float32(0.3316665), np.float32(0.29839092), np.float32(0.31186202), np.float32(0.32159188), np.float32(0.28540677), np.float32(0.2565273), np.float32(0.21395594), np.float32(0.18577208), np.float32(0.19004475), np.float32(0.18215166), np.float32(0.1679307), np.float32(0.13586283), np.float32(0.13281709), np.float32(0.12893347), np.float32(0.13901864), np.float32(0.14247261), np.float32(0.16363929), np.float32(0.1599159), np.float32(0.16385694), np.float32(0.15588956), np.float32(0.1484273), np.float32(0.1451511), np.float32(0.14015377), np.float32(0.1302966), np.float32(0.12750827), np.float32(0.113714494), np.float32(0.105926365), np.float32(0.09800646), np.float32(0.07491869), np.float32(0.063239954), np.float32(0.06201629), np.float32(0.057855234), np.float32(0.047766846), np.float32(0.051710725), np.float32(0.060037695), np.float32(0.058463953), np.float32(0.05423486), np.float32(0.05814794), np.float32(0.060256686), np.float32(0.056366894), np.float32(0.049309786), np.float32(0.05992241), np.float32(0.050349563), np.float32(0.060248863), np.float32(0.056195173), np.float32(0.059538033), np.float32(0.061307974), np.float32(0.06340885), np.float32(0.06464445), np.float32(0.065570466), np.float32(0.06954943), np.float32(0.07247502), np.float32(0.07197994), np.float32(0.07499822), np.float32(0.06585111), np.float32(0.06843829), np.float32(0.06798632), np.float32(0.0675622), np.float32(0.0691572), np.float32(0.065852), np.float32(0.0675253), np.float32(0.065505244), np.float32(0.073227525), np.float32(0.06759777), np.float32(0.063423365), np.float32(0.06679562), np.float32(0.052977465), np.float32(0.04728082), np.float32(0.04793277), np.float32(0.047659576), np.float32(0.05084993), np.float32(0.048081893), np.float32(0.047784906), np.float32(0.051778447), np.float32(0.056881588), np.float32(0.05674352), np.float32(0.05606669), np.float32(0.05384667), np.float32(0.053555008), np.float32(0.05483715), np.float32(0.058339294), np.float32(0.056571923), np.float32(0.05868985), np.float32(0.058767367), np.float32(0.05730992), np.float32(0.05149137), np.float32(0.049060088), np.float32(0.05422601), np.float32(0.050501034), np.float32(0.04602561), np.float32(0.04298066), np.float32(0.04367354), np.float32(0.044374082), np.float32(0.043339834), np.float32(0.04064448), np.float32(0.038097024), np.float32(0.035125997), np.float32(0.036628027), np.float32(0.040544525), np.float32(0.040999833), np.float32(0.042194564), np.float32(0.043568697), np.float32(0.047590908), np.float32(0.04737491), np.float32(0.04911463), np.float32(0.053910475), np.float32(0.06493266), np.float32(0.053819247), np.float32(0.07966665), np.float32(0.08100555), np.float32(0.09189306), np.float32(0.12035974), np.float32(0.1561867), np.float32(0.19877928), np.float32(0.22260283), np.float32(0.24059637), np.float32(0.28175008), np.float32(0.35445786), np.float32(0.36290285), np.float32(0.38404435), np.float32(0.41531497), np.float32(0.4339045), np.float32(0.42947048), np.float32(0.44029334), np.float32(0.40293288), np.float32(0.3892851), np.float32(0.3871207), np.float32(0.41629785), np.float32(0.41060004), np.float32(0.44258484), np.float32(0.45427245), np.float32(0.46133584), np.float32(0.43475986), np.float32(0.4261133), np.float32(0.39861125), np.float32(0.30301622), np.float32(0.26592886), np.float32(0.2077237), np.float32(0.18744993), np.float32(0.14137794), np.float32(0.120514005), np.float32(0.09423847), np.float32(0.083969615), np.float32(0.067162625), np.float32(0.060213737), np.float32(0.059419706), np.float32(0.057628036), np.float32(0.05164089), np.float32(0.052894417), np.float32(0.046359524), np.float32(0.04901377), np.float32(0.05011529), np.float32(0.048018675), np.float32(0.041502185), np.float32(0.03715841), np.float32(0.04345741), np.float32(0.046371236), np.float32(0.05206966), np.float32(0.05453549), np.float32(0.07382521), np.float32(0.09376129), np.float32(0.08673022), np.float32(0.10601649), np.float32(0.124752805), np.float32(0.13896213), np.float32(0.21111417), np.float32(0.29896677), np.float32(0.42940286), np.float32(0.5409731), np.float32(0.614852), np.float32(0.6309761), np.float32(0.6995391), np.float32(0.70051044), np.float32(0.7428787), np.float32(0.79340106), np.float32(0.82226986), np.float32(0.85046023), np.float32(0.8746851), np.float32(0.8880639), np.float32(0.9010088), np.float32(0.9059057), np.float32(0.90697163), np.float32(0.9030915), np.float32(0.9026199), np.float32(0.88237566), np.float32(0.85645914), np.float32(0.81042284), np.float32(0.7786399), np.float32(0.7709025), np.float32(0.75252265), np.float32(0.7445883), np.float32(0.68133765), np.float32(0.6572979), np.float32(0.64302534), np.float32(0.6016871), np.float32(0.5550989), np.float32(0.45549652), np.float32(0.4201), np.float32(0.3275868), np.float32(0.31459346), np.float32(0.30278283), np.float32(0.3122635), np.float32(0.2865987), np.float32(0.18608518), np.float32(0.20366979), np.float32(0.16579145), np.float32(0.14884314), np.float32(0.13585308), np.float32(0.0981763), np.float32(0.113208465), np.float32(0.11322588), np.float32(0.08266819), np.float32(0.0724002), np.float32(0.081630416), np.float32(0.0899135), np.float32(0.09668033), np.float32(0.09798184), np.float32(0.08808663), np.float32(0.0909072), np.float32(0.08327803), np.float32(0.08628359), np.float32(0.087859735), np.float32(0.07777963), np.float32(0.07358195), np.float32(0.0775768), np.float32(0.07776706), np.float32(0.07289085), np.float32(0.071615495), np.float32(0.07794365), np.float32(0.08627563), np.float32(0.08178526), np.float32(0.08183485), np.float32(0.082753025), np.float32(0.078650795), np.float32(0.0708842), np.float32(0.070637144), np.float32(0.075487174), np.float32(0.06903626), np.float32(0.07089061), np.float32(0.07273686), np.float32(0.07021137), np.float32(0.068668716), np.float32(0.073822655), np.float32(0.094500795), np.float32(0.08242451), np.float32(0.10110641), np.float32(0.118756816), np.float32(0.120469026), np.float32(0.12493057), np.float32(0.14253876), np.float32(0.104992725), np.float32(0.117094986), np.float32(0.1180473), np.float32(0.11365825), np.float32(0.1404514), np.float32(0.12342396), np.float32(0.13029876), np.float32(0.13672075), np.float32(0.1278304), np.float32(0.186109), np.float32(0.16945633), np.float32(0.14550516), np.float32(0.15362933), np.float32(0.20075034), np.float32(0.1628212), np.float32(0.12208971), np.float32(0.110290326), np.float32(0.08047734), np.float32(0.0990712), np.float32(0.077154905), np.float32(0.07387173), np.float32(0.08656352), np.float32(0.070139885), np.float32(0.06309469), np.float32(0.07256623), np.float32(0.077572554), np.float32(0.09888147), np.float32(0.08832425), np.float32(0.08352093), np.float32(0.081691116), np.float32(0.09375068), np.float32(0.106414884), np.float32(0.15789595), np.float32(0.1765879), np.float32(0.18644336), np.float32(0.21677376), np.float32(0.17616771), np.float32(0.16971098), np.float32(0.18741101), np.float32(0.29381707), np.float32(0.27743348), np.float32(0.34858015), np.float32(0.38248962), np.float32(0.42523748), np.float32(0.4691466), np.float32(0.47207093), np.float32(0.49928832), np.float32(0.5140259), np.float32(0.5272598), np.float32(0.5816931), np.float32(0.56480277), np.float32(0.6179047), np.float32(0.4763998), np.float32(0.44046703), np.float32(0.41170368), np.float32(0.3692238), np.float32(0.31972677), np.float32(0.3205243), np.float32(0.30681875), np.float32(0.2763372), np.float32(0.26364845), np.float32(0.28583652), np.float32(0.27913004), np.float32(0.2550847), np.float32(0.25898525), np.float32(0.30274287), np.float32(0.2984213), np.float32(0.30027288), np.float32(0.3622262), np.float32(0.40891212), np.float32(0.45104548), np.float32(0.4931634), np.float32(0.5165907), np.float32(0.52597713), np.float32(0.58185625), np.float32(0.62311655), np.float32(0.6386175), np.float32(0.687627), np.float32(0.71647996), np.float32(0.7644305), np.float32(0.7892085), np.float32(0.81291586), np.float32(0.84789264), np.float32(0.8693267), np.float32(0.8889907), np.float32(0.89489645), np.float32(0.9185476), np.float32(0.9357758), np.float32(0.9427593), np.float32(0.94261956), np.float32(0.9517086), np.float32(0.95544875), np.float32(0.9590253), np.float32(0.96274066), np.float32(0.96642345), np.float32(0.96881837), np.float32(0.97013074), np.float32(0.97156626), np.float32(0.9744173), np.float32(0.97529), np.float32(0.9768569), np.float32(0.9760636), np.float32(0.97529626), np.float32(0.97595054), np.float32(0.9758542), np.float32(0.9722493), np.float32(0.97112715), np.float32(0.96864533), np.float32(0.96395), np.float32(0.96032435), np.float32(0.9508041), np.float32(0.9544839), np.float32(0.9504062), np.float32(0.9452254), np.float32(0.92953366), np.float32(0.9141381), np.float32(0.92235434), np.float32(0.91850454), np.float32(0.9136944), np.float32(0.9027926), np.float32(0.9105785), np.float32(0.9029778), np.float32(0.8892633), np.float32(0.8670973), np.float32(0.8417859), np.float32(0.8405151), np.float32(0.8442411), np.float32(0.8586489), np.float32(0.8594982), np.float32(0.8569514), np.float32(0.8292239), np.float32(0.8555072), np.float32(0.86703527), np.float32(0.8569999), np.float32(0.84220636), np.float32(0.78571874), np.float32(0.80803365), np.float32(0.81726915), np.float32(0.8193096), np.float32(0.8432116), np.float32(0.80304646)], 'MNKDFNHDRGKPRTAAVPPRTINVHKFAESRASELESLHSIVKERLSNDFKSQRSKRRRTTGHDNRLAKSRARKKQKAGEDNVTSPVHLENDKKKLPRHVRRKLELTKNSLDGFSTSGDGTKRLRTHLWHAKRFTMTKLWGFHLPLGVQGSGRGSRALLKKLKGGVLVHDASYCSAVQLEGPEDLLLSILETVLVPSPCSHCEDARSDILSGAINGSAELHHVGAVFSQTIAPVTYMWQPQQCRNADTKVDHSNICGEQQKIDGCSSLRRLWVWIHAAAFREGYNALQNACERQVDAAGTRVSCISLENHLGKLEVMGSRASQLLQKMLHPSTCSSVNSSLVKYASYIENDDQIPSSAIFSLSVYDPRFLDKDITNASEAKVQDTLSYKKDESGGNGTPKRDMKLLPCSFLEPEGSHGLSECIDLWDTKKDIDPPIEENILCMEKHRQRMELFRIGDMSTGRQQPSSERRFSRFCPILLLRSDSQKTSIIRWSIILPLSWIKVFWMAIVTNGAQAIGLREKHWISCELGLPCFPREFPDCSAYACFMALEEAAYDKKSELRSPHTRTWKVPVPSPWDSLRLALEGLNGAAHSWVQHEQLLPNDMIRNIAMNNPYLRSCKTETESSCSAPFEGFVARTCNVLAQFLDEIKASHLLLFPKVLHSKKCIGKFIKDEKILNEDADGVIYQINQDQKLCLVRVLLHAYREGSFEEGAVVCAPHIDDVMLWTTRSEISKGELQVPESFARSCFSQQATGKWEFQVPEEPAAKESCRLPIGFITTGFVRGSKKPVAVALCEAVCLARLREEQWKAVDVRKRRKEIYVLVRNLRSTAYRLALASIVLEQWEDDLECM': [np.float32(0.96563184), np.float32(0.96748525), np.float32(0.96934414), np.float32(0.97096246), np.float32(0.97253126), np.float32(0.9721791), np.float32(0.971773), np.float32(0.9707215), np.float32(0.9688703), np.float32(0.9667663), np.float32(0.9627314), np.float32(0.9611596), np.float32(0.95734125), np.float32(0.95459646), np.float32(0.95081896), np.float32(0.9436149), np.float32(0.92873555), np.float32(0.9216861), np.float32(0.91357595), np.float32(0.9053929), np.float32(0.89118105), np.float32(0.87302524), np.float32(0.8630187), np.float32(0.8337957), np.float32(0.8319096), np.float32(0.80157053), np.float32(0.7565495), np.float32(0.73871756), np.float32(0.69942766), np.float32(0.68015945), np.float32(0.64286536), np.float32(0.62130994), np.float32(0.60288566), np.float32(0.59498006), np.float32(0.59729403), np.float32(0.5911038), np.float32(0.6008255), np.float32(0.5941016), np.float32(0.560627), np.float32(0.56934977), np.float32(0.5826299), np.float32(0.5905679), np.float32(0.6083431), np.float32(0.6090507), np.float32(0.65088767), np.float32(0.67321044), np.float32(0.70416194), np.float32(0.7304379), np.float32(0.73966503), np.float32(0.7529477), np.float32(0.7733388), np.float32(0.79015666), np.float32(0.81513023), np.float32(0.8381727), np.float32(0.8679131), np.float32(0.87141025), np.float32(0.88807327), np.float32(0.90571), np.float32(0.91808903), np.float32(0.9310194), np.float32(0.9341297), np.float32(0.94348073), np.float32(0.94807035), np.float32(0.9509284), np.float32(0.9572294), np.float32(0.9579262), np.float32(0.96025103), np.float32(0.96229607), np.float32(0.961952), np.float32(0.9621242), np.float32(0.9610397), np.float32(0.96166337), np.float32(0.9628004), np.float32(0.96630704), np.float32(0.968038), np.float32(0.9686146), np.float32(0.9699211), np.float32(0.97099304), np.float32(0.97079045), np.float32(0.96810335), np.float32(0.9662833), np.float32(0.96495396), np.float32(0.9642751), np.float32(0.9596474), np.float32(0.95869803), np.float32(0.9569361), np.float32(0.9556848), np.float32(0.9491364), np.float32(0.9361081), np.float32(0.93264204), np.float32(0.9320881), np.float32(0.9292206), np.float32(0.9150276), np.float32(0.90430546), np.float32(0.89166284), np.float32(0.85915744), np.float32(0.8612914), np.float32(0.8575391), np.float32(0.8379708), np.float32(0.8090822), np.float32(0.7945187), np.float32(0.77783006), np.float32(0.73757833), np.float32(0.6832318), np.float32(0.70512855), np.float32(0.7191625), np.float32(0.71312165), np.float32(0.7685781), np.float32(0.7590025), np.float32(0.74825245), np.float32(0.7341439), np.float32(0.67201465), np.float32(0.65341336), np.float32(0.73332715), np.float32(0.75090605), np.float32(0.65762186), np.float32(0.54759485), np.float32(0.50597316), np.float32(0.51045907), np.float32(0.47681347), np.float32(0.46214458), np.float32(0.46234646), np.float32(0.39187267), np.float32(0.39945206), np.float32(0.30696824), np.float32(0.24247694), np.float32(0.17581326), np.float32(0.1550861), np.float32(0.13652107), np.float32(0.14754528), np.float32(0.11961206), np.float32(0.12584758), np.float32(0.09808263), np.float32(0.07485191), np.float32(0.066077374), np.float32(0.05744728), np.float32(0.056770567), np.float32(0.059609313), np.float32(0.05847155), np.float32(0.05917676), np.float32(0.06322117), np.float32(0.07252056), np.float32(0.07566841), np.float32(0.078265674), np.float32(0.081901036), np.float32(0.08122409), np.float32(0.07095379), np.float32(0.06185862), np.float32(0.072944134), np.float32(0.07387945), np.float32(0.06681298), np.float32(0.0808341), np.float32(0.084160924), np.float32(0.08311355), np.float32(0.06914663), np.float32(0.065870866), np.float32(0.064723276), np.float32(0.06395032), np.float32(0.06834859), np.float32(0.07004784), np.float32(0.072128974), np.float32(0.06445173), np.float32(0.056805562), np.float32(0.054798964), np.float32(0.052928764), np.float32(0.043338638), np.float32(0.04574301), np.float32(0.044039443), np.float32(0.045617893), np.float32(0.045994207), np.float32(0.050565057), np.float32(0.05253706), np.float32(0.04965371), np.float32(0.046660807), np.float32(0.04408757), np.float32(0.035158157), np.float32(0.03197083), np.float32(0.029857509), np.float32(0.028987408), np.float32(0.033265952), np.float32(0.033490125), np.float32(0.03276358), np.float32(0.03256571), np.float32(0.031391535), np.float32(0.033382315), np.float32(0.03382915), np.float32(0.039586913), np.float32(0.040708378), np.float32(0.044602912), np.float32(0.050178647), np.float32(0.048540335), np.float32(0.05616828), np.float32(0.05541962), np.float32(0.052204248), np.float32(0.05786978), np.float32(0.051562548), np.float32(0.051538363), np.float32(0.050731115), np.float32(0.04932384), np.float32(0.05696194), np.float32(0.061539315), np.float32(0.069899835), np.float32(0.08146315), np.float32(0.091334745), np.float32(0.10003437), np.float32(0.11658228), np.float32(0.12776646), np.float32(0.14082438), np.float32(0.12066273), np.float32(0.11768295), np.float32(0.11724514), np.float32(0.11371726), np.float32(0.10046662), np.float32(0.09765254), np.float32(0.10474294), np.float32(0.08538492), np.float32(0.06919639), np.float32(0.07951042), np.float32(0.0764424), np.float32(0.06721783), np.float32(0.0586169), np.float32(0.062451594), np.float32(0.05976488), np.float32(0.0604008), np.float32(0.058687218), np.float32(0.060268946), np.float32(0.058355354), np.float32(0.049895305), np.float32(0.0538166), np.float32(0.05663907), np.float32(0.058978405), np.float32(0.05337766), np.float32(0.06568787), np.float32(0.066681415), np.float32(0.07023834), np.float32(0.07839599), np.float32(0.08526092), np.float32(0.09922023), np.float32(0.10817115), np.float32(0.13716382), np.float32(0.1962416), np.float32(0.19580288), np.float32(0.18219045), np.float32(0.20775536), np.float32(0.21705249), np.float32(0.23124833), np.float32(0.24766226), np.float32(0.26496232), np.float32(0.28802863), np.float32(0.3232959), np.float32(0.33877096), np.float32(0.35225207), np.float32(0.34795547), np.float32(0.34265682), np.float32(0.3236148), np.float32(0.32429767), np.float32(0.23568574), np.float32(0.20371836), np.float32(0.22709751), np.float32(0.15885478), np.float32(0.14006759), np.float32(0.10843912), np.float32(0.09655386), np.float32(0.08359587), np.float32(0.07126696), np.float32(0.05512546), np.float32(0.046433534), np.float32(0.042289563), np.float32(0.04136451), np.float32(0.04223881), np.float32(0.040398967), np.float32(0.03738873), np.float32(0.033561476), np.float32(0.03481973), np.float32(0.03295794), np.float32(0.028161013), np.float32(0.030234965), np.float32(0.03599669), np.float32(0.035163283), np.float32(0.031895585), np.float32(0.03594529), np.float32(0.0395331), np.float32(0.042174514), np.float32(0.04735958), np.float32(0.060570184), np.float32(0.069563255), np.float32(0.080167405), np.float32(0.09639967), np.float32(0.11948462), np.float32(0.1364202), np.float32(0.1379625), np.float32(0.14559446), np.float32(0.141005), np.float32(0.12020863), np.float32(0.106406756), np.float32(0.10248898), np.float32(0.11342493), np.float32(0.1018081), np.float32(0.102846), np.float32(0.10357126), np.float32(0.10272184), np.float32(0.102072686), np.float32(0.10033678), np.float32(0.12353157), np.float32(0.11560972), np.float32(0.09760285), np.float32(0.088991456), np.float32(0.09338068), np.float32(0.094743766), np.float32(0.08629713), np.float32(0.08093077), np.float32(0.08414975), np.float32(0.073238626), np.float32(0.05746981), np.float32(0.063447446), np.float32(0.06888832), np.float32(0.0701117), np.float32(0.07135661), np.float32(0.077759944), np.float32(0.08653255), np.float32(0.08530197), np.float32(0.08299364), np.float32(0.07561203), np.float32(0.08371568), np.float32(0.0894587), np.float32(0.08218265), np.float32(0.08441612), np.float32(0.0854739), np.float32(0.08204295), np.float32(0.080583125), np.float32(0.08574045), np.float32(0.09617775), np.float32(0.0906716), np.float32(0.08774682), np.float32(0.09044516), np.float32(0.08164386), np.float32(0.09289595), np.float32(0.12473995), np.float32(0.115678385), np.float32(0.11079343), np.float32(0.11842991), np.float32(0.14455353), np.float32(0.14199407), np.float32(0.13464208), np.float32(0.13168828), np.float32(0.13160886), np.float32(0.134347), np.float32(0.1264784), np.float32(0.11669809), np.float32(0.124124736), np.float32(0.108033314), np.float32(0.113331854), np.float32(0.104555696), np.float32(0.11603009), np.float32(0.11283251), np.float32(0.119397655), np.float32(0.13326132), np.float32(0.1246856), np.float32(0.13550656), np.float32(0.15767738), np.float32(0.16116416), np.float32(0.1848364), np.float32(0.19693305), np.float32(0.1903538), np.float32(0.18001316), np.float32(0.17080191), np.float32(0.18920846), np.float32(0.34791046), np.float32(0.26600158), np.float32(0.21942374), np.float32(0.23791617), np.float32(0.6203528), np.float32(0.70637316), np.float32(0.7666853), np.float32(0.85180783), np.float32(0.9112138), np.float32(0.91253513), np.float32(0.9026059), np.float32(0.90347517), np.float32(0.9175331), np.float32(0.92323184), np.float32(0.92927104), np.float32(0.93406874), np.float32(0.9365757), np.float32(0.95067436), np.float32(0.955814), np.float32(0.9593105), np.float32(0.9616871), np.float32(0.96441066), np.float32(0.96353066), np.float32(0.9674126), np.float32(0.9671844), np.float32(0.9636333), np.float32(0.9617272), np.float32(0.9605431), np.float32(0.9573098), np.float32(0.9490596), np.float32(0.9420711), np.float32(0.9224506), np.float32(0.8966157), np.float32(0.8951901), np.float32(0.87994695), np.float32(0.87730044), np.float32(0.87769276), np.float32(0.85143274), np.float32(0.8444905), np.float32(0.794028), np.float32(0.6814348), np.float32(0.65540534), np.float32(0.6238879), np.float32(0.61446196), np.float32(0.51037425), np.float32(0.5318724), np.float32(0.44796103), np.float32(0.35780767), np.float32(0.3919857), np.float32(0.36739442), np.float32(0.38355607), np.float32(0.38921422), np.float32(0.40638843), np.float32(0.4469632), np.float32(0.41406274), np.float32(0.39581078), np.float32(0.40319046), np.float32(0.37485114), np.float32(0.3743411), np.float32(0.3009514), np.float32(0.27085337), np.float32(0.26121268), np.float32(0.22141555), np.float32(0.19577405), np.float32(0.1873032), np.float32(0.18103744), np.float32(0.17910329), np.float32(0.20162979), np.float32(0.1942492), np.float32(0.18182038), np.float32(0.17358413), np.float32(0.16784792), np.float32(0.15756096), np.float32(0.14254342), np.float32(0.14120485), np.float32(0.13120094), np.float32(0.12180997), np.float32(0.12986913), np.float32(0.13099019), np.float32(0.1277991), np.float32(0.16450873), np.float32(0.20799215), np.float32(0.26772243), np.float32(0.37479627), np.float32(0.4344577), np.float32(0.51414496), np.float32(0.57427585), np.float32(0.5809159), np.float32(0.6027623), np.float32(0.66335875), np.float32(0.66830623), np.float32(0.70629954), np.float32(0.686667), np.float32(0.6836592), np.float32(0.6921658), np.float32(0.6829743), np.float32(0.6460878), np.float32(0.55993825), np.float32(0.6140007), np.float32(0.6602199), np.float32(0.6983548), np.float32(0.7567994), np.float32(0.76056206), np.float32(0.74097335), np.float32(0.79942423), np.float32(0.7409908), np.float32(0.6795012), np.float32(0.7460814), np.float32(0.6672184), np.float32(0.70501584), np.float32(0.7059271), np.float32(0.6648075), np.float32(0.68159425), np.float32(0.57528794), np.float32(0.4475362), np.float32(0.42388612), np.float32(0.37416184), np.float32(0.42955637), np.float32(0.45666116), np.float32(0.4284934), np.float32(0.54968655), np.float32(0.5318622), np.float32(0.6111074), np.float32(0.6333309), np.float32(0.50733215), np.float32(0.44094303), np.float32(0.43294442), np.float32(0.43310496), np.float32(0.32771724), np.float32(0.26407218), np.float32(0.19694518), np.float32(0.25442448), np.float32(0.19685395), np.float32(0.20235159), np.float32(0.29341903), np.float32(0.1638604), np.float32(0.18035556), np.float32(0.18446803), np.float32(0.25906658), np.float32(0.35897055), np.float32(0.27959755), np.float32(0.3791514), np.float32(0.31149864), np.float32(0.3291277), np.float32(0.32478938), np.float32(0.40169045), np.float32(0.28093705), np.float32(0.22668163), np.float32(0.21686816), np.float32(0.21690777), np.float32(0.19578007), np.float32(0.18354101), np.float32(0.19548953), np.float32(0.17324723), np.float32(0.15995939), np.float32(0.15939532), np.float32(0.16844398), np.float32(0.22561269), np.float32(0.23397933), np.float32(0.21531852), np.float32(0.22022499), np.float32(0.21400186), np.float32(0.21656302), np.float32(0.20674135), np.float32(0.18937604), np.float32(0.16209759), np.float32(0.12424766), np.float32(0.08210873), np.float32(0.07172721), np.float32(0.06445089), np.float32(0.05287389), np.float32(0.0534884), np.float32(0.053444084), np.float32(0.05246172), np.float32(0.05326695), np.float32(0.05882365), np.float32(0.057606753), np.float32(0.07196537), np.float32(0.09675951), np.float32(0.10129135), np.float32(0.11139208), np.float32(0.09675473), np.float32(0.11196426), np.float32(0.12115754), np.float32(0.1367222), np.float32(0.19636393), np.float32(0.19595596), np.float32(0.2031427), np.float32(0.21233547), np.float32(0.24177802), np.float32(0.27623278), np.float32(0.26031113), np.float32(0.22991364), np.float32(0.26390347), np.float32(0.28084552), np.float32(0.2808697), np.float32(0.2845367), np.float32(0.28443196), np.float32(0.32382983), np.float32(0.31546706), np.float32(0.29078218), np.float32(0.26961556), np.float32(0.2390859), np.float32(0.22396353), np.float32(0.17104416), np.float32(0.15044643), np.float32(0.12786543), np.float32(0.10416771), np.float32(0.091119274), np.float32(0.083159), np.float32(0.0759393), np.float32(0.06519541), np.float32(0.058436923), np.float32(0.05679097), np.float32(0.050236225), np.float32(0.047848385), np.float32(0.046023466), np.float32(0.04528056), np.float32(0.04443609), np.float32(0.048259884), np.float32(0.04845604), np.float32(0.045942146), np.float32(0.047747858), np.float32(0.058409788), np.float32(0.06169524), np.float32(0.060574327), np.float32(0.062492773), np.float32(0.07283681), np.float32(0.07624284), np.float32(0.06671457), np.float32(0.06851175), np.float32(0.07085895), np.float32(0.078314535), np.float32(0.072964095), np.float32(0.0764967), np.float32(0.07574789), np.float32(0.07366934), np.float32(0.0978368), np.float32(0.10416914), np.float32(0.10170975), np.float32(0.10910386), np.float32(0.12280098), np.float32(0.14425519), np.float32(0.13393545), np.float32(0.14742358), np.float32(0.17648454), np.float32(0.18332613), np.float32(0.17670968), np.float32(0.18730986), np.float32(0.20275001), np.float32(0.22738841), np.float32(0.20638911), np.float32(0.20707156), np.float32(0.21102937), np.float32(0.2054573), np.float32(0.18319586), np.float32(0.16437986), np.float32(0.15594132), np.float32(0.1308595), np.float32(0.11000233), np.float32(0.12721266), np.float32(0.112188116), np.float32(0.09339629), np.float32(0.099233426), np.float32(0.08641977), np.float32(0.07658125), np.float32(0.05951409), np.float32(0.0569799), np.float32(0.05703321), np.float32(0.04757551), np.float32(0.043510295), np.float32(0.046161763), np.float32(0.044771604), np.float32(0.045076687), np.float32(0.039826065), np.float32(0.042602338), np.float32(0.039067667), np.float32(0.036249463), np.float32(0.038124267), np.float32(0.04096029), np.float32(0.0389172), np.float32(0.036518086), np.float32(0.042897828), np.float32(0.04441176), np.float32(0.045983642), np.float32(0.053518053), np.float32(0.055619024), np.float32(0.05589158), np.float32(0.050497327), np.float32(0.059919067), np.float32(0.060715754), np.float32(0.05561378), np.float32(0.060014736), np.float32(0.06532659), np.float32(0.067758895), np.float32(0.07382919), np.float32(0.07343432), np.float32(0.07252615), np.float32(0.0723951), np.float32(0.08292071), np.float32(0.098457724), np.float32(0.11307076), np.float32(0.12172603), np.float32(0.110229224), np.float32(0.11052025), np.float32(0.10324922), np.float32(0.09997124), np.float32(0.10018486), np.float32(0.08983729), np.float32(0.07997389), np.float32(0.08987529), np.float32(0.09984857), np.float32(0.097928144), np.float32(0.08648181), np.float32(0.086257555), np.float32(0.08966033), np.float32(0.072422005), np.float32(0.062424246), np.float32(0.0569138), np.float32(0.04588049), np.float32(0.04019079), np.float32(0.03826054), np.float32(0.036204055), np.float32(0.029312883), np.float32(0.026272057), np.float32(0.028024212), np.float32(0.02986666), np.float32(0.030767487), np.float32(0.036159806), np.float32(0.038572364), np.float32(0.0433348), np.float32(0.04712083), np.float32(0.050673276), np.float32(0.04907021), np.float32(0.044066753), np.float32(0.038747996), np.float32(0.035849113), np.float32(0.035603955), np.float32(0.040498063), np.float32(0.05054325), np.float32(0.053437594), np.float32(0.0629842), np.float32(0.06591061), np.float32(0.06880036), np.float32(0.07368306), np.float32(0.07754864), np.float32(0.07338358), np.float32(0.083031245), np.float32(0.085872896), np.float32(0.08606745), np.float32(0.081777684), np.float32(0.078121476), np.float32(0.07007802), np.float32(0.071592405), np.float32(0.07647664), np.float32(0.073590115), np.float32(0.07948614), np.float32(0.0780852), np.float32(0.09617562), np.float32(0.10040473), np.float32(0.10935595), np.float32(0.124675564), np.float32(0.12810278), np.float32(0.12386583), np.float32(0.12817343), np.float32(0.13368145), np.float32(0.12988973), np.float32(0.12847698), np.float32(0.13583781), np.float32(0.1372547), np.float32(0.17628145), np.float32(0.20720884), np.float32(0.25527874), np.float32(0.23314466), np.float32(0.25809437), np.float32(0.27763256), np.float32(0.26991427), np.float32(0.29632276), np.float32(0.2612539), np.float32(0.27898932), np.float32(0.27004284), np.float32(0.27126715), np.float32(0.2663681), np.float32(0.27537876), np.float32(0.2899004), np.float32(0.26090938), np.float32(0.27132428), np.float32(0.2878799), np.float32(0.3461027), np.float32(0.31602854), np.float32(0.3322634), np.float32(0.37830207), np.float32(0.39067113), np.float32(0.38267457), np.float32(0.33567435), np.float32(0.29006493), np.float32(0.27308607), np.float32(0.27761084), np.float32(0.273412), np.float32(0.21252844), np.float32(0.23726566), np.float32(0.21570428), np.float32(0.22882158), np.float32(0.27937236), np.float32(0.3042951), np.float32(0.27103636), np.float32(0.29362825), np.float32(0.26465854), np.float32(0.28608978), np.float32(0.23137763), np.float32(0.2074622), np.float32(0.16284156), np.float32(0.13841425), np.float32(0.12897192), np.float32(0.10784477), np.float32(0.08043574), np.float32(0.07604168), np.float32(0.06820743), np.float32(0.06596066), np.float32(0.06440419), np.float32(0.06672974), np.float32(0.06590793), np.float32(0.06063937), np.float32(0.06662831), np.float32(0.07280756), np.float32(0.09061948), np.float32(0.09849081), np.float32(0.096268855), np.float32(0.10235765), np.float32(0.10492855), np.float32(0.10503129), np.float32(0.086071365), np.float32(0.0806063), np.float32(0.09402553), np.float32(0.11764632), np.float32(0.12777634), np.float32(0.13849138), np.float32(0.1570316), np.float32(0.17089486), np.float32(0.15325248), np.float32(0.14705561), np.float32(0.1570592), np.float32(0.15866292), np.float32(0.15984884), np.float32(0.16870724), np.float32(0.16756305), np.float32(0.17171115), np.float32(0.17896023), np.float32(0.17473343), np.float32(0.15399462), np.float32(0.14292213), np.float32(0.13427548), np.float32(0.13253023), np.float32(0.12945162), np.float32(0.12793012), np.float32(0.10861389), np.float32(0.09997315), np.float32(0.08279348), np.float32(0.08064388), np.float32(0.0771785), np.float32(0.067136966), np.float32(0.06171688), np.float32(0.06697141), np.float32(0.08023109), np.float32(0.092859425), np.float32(0.08571109), np.float32(0.09283254), np.float32(0.09267944), np.float32(0.10807583), np.float32(0.11903951), np.float32(0.11790266), np.float32(0.12510556), np.float32(0.13331486), np.float32(0.1461975), np.float32(0.15333807), np.float32(0.177765), np.float32(0.18257585), np.float32(0.18004632), np.float32(0.18721604), np.float32(0.20507364), np.float32(0.23166801), np.float32(0.22950284)], 'MWVRSVNAKMTEHSSQQPNPADTIRRALAEQQSAIQSHEKVLRDLSASQAETNRRLEEIANFLQTSSQQPPVAAPDPTPDPAPVSRAMYSEIRPPSPERFDGDSNKCKGFIMQCSLIFNHSPQSFLNDGAKIAFIIAHLSGRALSWAEAKFPDPTNFACTFTEFLADFKQVFTCDPDKTANSRELWSLKQGQRSVADFAIDFRIMAAASAWNPAALKSAYFHALSDSIKDELATLDEPDSLEDLIKLTIRLDNRIRSRNRERSRRTSSTRNIQTSAPVTPTLSSLNSPEPEPMQLGRTRLSPEERQNRMRSRRCLYCGASGHFIASCPVRLNPPVRQ': [np.float32(0.93443686), np.float32(0.9439212), np.float32(0.947823), np.float32(0.9471703), np.float32(0.9517616), np.float32(0.94550335), np.float32(0.94361913), np.float32(0.94172144), np.float32(0.9381051), np.float32(0.92632794), np.float32(0.9133066), np.float32(0.890428), np.float32(0.8589358), np.float32(0.8143393), np.float32(0.796443), np.float32(0.740966), np.float32(0.69754523), np.float32(0.6988866), np.float32(0.70483655), np.float32(0.68409073), np.float32(0.6955893), np.float32(0.7024136), np.float32(0.6832353), np.float32(0.6650598), np.float32(0.6329494), np.float32(0.59982246), np.float32(0.5956808), np.float32(0.57955956), np.float32(0.55904937), np.float32(0.5115754), np.float32(0.485376), np.float32(0.4724742), np.float32(0.4614514), np.float32(0.43072602), np.float32(0.4277859), np.float32(0.4281361), np.float32(0.4193609), np.float32(0.4067652), np.float32(0.4018337), np.float32(0.42548808), np.float32(0.44302133), np.float32(0.43990126), np.float32(0.4230178), np.float32(0.4208662), np.float32(0.38944957), np.float32(0.38455898), np.float32(0.38172045), np.float32(0.3731809), np.float32(0.3628989), np.float32(0.3696448), np.float32(0.37113583), np.float32(0.36492276), np.float32(0.3617044), np.float32(0.3643707), np.float32(0.3904528), np.float32(0.3886266), np.float32(0.45357478), np.float32(0.5119642), np.float32(0.5528667), np.float32(0.5819532), np.float32(0.6369577), np.float32(0.6872056), np.float32(0.7289495), np.float32(0.76812834), np.float32(0.8078631), np.float32(0.8329037), np.float32(0.85554296), np.float32(0.8797788), np.float32(0.8978849), np.float32(0.90926075), np.float32(0.9209027), np.float32(0.9397952), np.float32(0.9526634), np.float32(0.95402443), np.float32(0.959373), np.float32(0.9588807), np.float32(0.9592936), np.float32(0.95952886), np.float32(0.95798326), np.float32(0.953029), np.float32(0.9444717), np.float32(0.94178456), np.float32(0.9372003), np.float32(0.9228344), np.float32(0.8744515), np.float32(0.87115026), np.float32(0.8713071), np.float32(0.87128335), np.float32(0.8311686), np.float32(0.8293531), np.float32(0.8188833), np.float32(0.8154257), np.float32(0.7795939), np.float32(0.7426334), np.float32(0.76198256), np.float32(0.65134037), np.float32(0.6243465), np.float32(0.5877846), np.float32(0.49778008), np.float32(0.4398835), np.float32(0.45637262), np.float32(0.38950038), np.float32(0.35737464), np.float32(0.34813982), np.float32(0.3036732), np.float32(0.26331922), np.float32(0.21861546), np.float32(0.19842501), np.float32(0.20347404), np.float32(0.17312105), np.float32(0.14565147), np.float32(0.121717975), np.float32(0.12231876), np.float32(0.11724469), np.float32(0.111873284), np.float32(0.10333274), np.float32(0.09913719), np.float32(0.084823556), np.float32(0.070791855), np.float32(0.07212647), np.float32(0.06165673), np.float32(0.057295404), np.float32(0.05583493), np.float32(0.052586243), np.float32(0.04934554), np.float32(0.046679996), np.float32(0.048431452), np.float32(0.04650737), np.float32(0.04852806), np.float32(0.050821505), np.float32(0.05511066), np.float32(0.051421363), np.float32(0.04760762), np.float32(0.048249386), np.float32(0.046993516), np.float32(0.040480763), np.float32(0.03960321), np.float32(0.040386103), np.float32(0.045456838), np.float32(0.039750125), np.float32(0.043702796), np.float32(0.048716433), np.float32(0.050437666), np.float32(0.05678717), np.float32(0.06818173), np.float32(0.06749155), np.float32(0.07132035), np.float32(0.07661379), np.float32(0.08698115), np.float32(0.08068617), np.float32(0.08296113), np.float32(0.09405232), np.float32(0.08691569), np.float32(0.074415065), np.float32(0.076518714), np.float32(0.07706218), np.float32(0.075245), np.float32(0.075705886), np.float32(0.081576936), np.float32(0.077527456), np.float32(0.065282956), np.float32(0.06929724), np.float32(0.062876634), np.float32(0.0676221), np.float32(0.06313985), np.float32(0.065713085), np.float32(0.071475856), np.float32(0.070398435), np.float32(0.06764723), np.float32(0.080138996), np.float32(0.082542606), np.float32(0.098473854), np.float32(0.10669927), np.float32(0.11979204), np.float32(0.112965845), np.float32(0.10834147), np.float32(0.11400559), np.float32(0.13003373), np.float32(0.13418643), np.float32(0.13508962), np.float32(0.14588755), np.float32(0.14785935), np.float32(0.14282608), np.float32(0.14169317), np.float32(0.14612152), np.float32(0.13821141), np.float32(0.13204041), np.float32(0.1178152), np.float32(0.10256954), np.float32(0.08593372), np.float32(0.072345905), np.float32(0.06656233), np.float32(0.057851244), np.float32(0.05201855), np.float32(0.050659373), np.float32(0.04663012), np.float32(0.045250382), np.float32(0.047813293), np.float32(0.054839816), np.float32(0.054650497), np.float32(0.058688063), np.float32(0.059091736), np.float32(0.05654237), np.float32(0.0530323), np.float32(0.047403045), np.float32(0.045006633), np.float32(0.046501745), np.float32(0.04814703), np.float32(0.046374906), np.float32(0.04611618), np.float32(0.05136198), np.float32(0.0572227), np.float32(0.053191245), np.float32(0.05826863), np.float32(0.0668451), np.float32(0.06912517), np.float32(0.06826554), np.float32(0.074508496), np.float32(0.08359373), np.float32(0.08571993), np.float32(0.08481101), np.float32(0.09141299), np.float32(0.10152327), np.float32(0.09522251), np.float32(0.111159325), np.float32(0.122008875), np.float32(0.1270646), np.float32(0.1446328), np.float32(0.14393662), np.float32(0.13876514), np.float32(0.1412838), np.float32(0.14749353), np.float32(0.1317871), np.float32(0.12894182), np.float32(0.13636735), np.float32(0.12925282), np.float32(0.13316414), np.float32(0.13131382), np.float32(0.12766777), np.float32(0.12385936), np.float32(0.124191426), np.float32(0.12503904), np.float32(0.12343247), np.float32(0.122131415), np.float32(0.131733), np.float32(0.13307196), np.float32(0.1361666), np.float32(0.14813647), np.float32(0.1467057), np.float32(0.15026271), np.float32(0.16423844), np.float32(0.17380443), np.float32(0.21436135), np.float32(0.23870404), np.float32(0.26819882), np.float32(0.35055608), np.float32(0.4164835), np.float32(0.48582312), np.float32(0.5640632), np.float32(0.62180674), np.float32(0.7123987), np.float32(0.7572677), np.float32(0.7848039), np.float32(0.8242797), np.float32(0.8706152), np.float32(0.8850441), np.float32(0.9011652), np.float32(0.93692404), np.float32(0.9497861), np.float32(0.96129423), np.float32(0.96778303), np.float32(0.9715566), np.float32(0.97464335), np.float32(0.9771552), np.float32(0.9788488), np.float32(0.97943854), np.float32(0.97992194), np.float32(0.9804899), np.float32(0.98063123), np.float32(0.9809692), np.float32(0.9808864), np.float32(0.98091584), np.float32(0.9806231), np.float32(0.9810446), np.float32(0.97939247), np.float32(0.98146445), np.float32(0.98101854), np.float32(0.9812277), np.float32(0.98099995), np.float32(0.9793468), np.float32(0.9767179), np.float32(0.9753277), np.float32(0.97343224), np.float32(0.9702256), np.float32(0.96863294), np.float32(0.9679633), np.float32(0.9676895), np.float32(0.96775115), np.float32(0.9670009), np.float32(0.9651027), np.float32(0.9607632), np.float32(0.95770884), np.float32(0.94766337), np.float32(0.9386686), np.float32(0.93412346), np.float32(0.9370958), np.float32(0.93360615), np.float32(0.9336684), np.float32(0.93836796), np.float32(0.9317359), np.float32(0.9288526), np.float32(0.924162), np.float32(0.9131994), np.float32(0.90157604), np.float32(0.8762305), np.float32(0.89276826), np.float32(0.8924202), np.float32(0.90452373), np.float32(0.909452), np.float32(0.9106277), np.float32(0.90767086), np.float32(0.9128883), np.float32(0.906424), np.float32(0.91071427), np.float32(0.9178871), np.float32(0.9253144), np.float32(0.93818086), np.float32(0.94049895), np.float32(0.93814665), np.float32(0.94318265), np.float32(0.94851017), np.float32(0.95253205), np.float32(0.95333076), np.float32(0.9575176), np.float32(0.95727694), np.float32(0.9554626), np.float32(0.9592996)], 'MASFIENLIGNVDVATRRLILATPLIFHLMGVCDWECSCRIRVDARGHHHRPSPPLTCHNPQARDIHPSTHHLFPLKETMSMAAAAAAAASSTLLRASNISVARPVPVAAGQQLVPSGVACCIRTVSGRRAAAVRAAAAGDGTAPAGALPAALLFDCDGVLVDTEKDGHRISFNETFAEEELGVSWDVELYGELLKIGGGKERMTAYFNQTGWPAKAPKTDEQRKEFIASLHKRKTELFMALIEKKLLPLRPGVQRLIDEALGKAVKVAVCSTSNEKAVSAIVSYLLGPDRAERITIFAGDVVPRKKPDPAIYILAATTLGVDPQSCVVVEDSTIGLAAAKAAGMKCIVTKSGYTAEEDFETADAVFDCIGDPPEVRFDLDFCANLLQKQYVS': [np.float32(0.39220053), np.float32(0.43872216), np.float32(0.42115223), np.float32(0.44330233), np.float32(0.38547486), np.float32(0.3331098), np.float32(0.3815036), np.float32(0.42971072), np.float32(0.41503337), np.float32(0.41746074), np.float32(0.43912175), np.float32(0.38834932), np.float32(0.34952125), np.float32(0.33643845), np.float32(0.3715858), np.float32(0.35484612), np.float32(0.35196912), np.float32(0.34315136), np.float32(0.3426119), np.float32(0.30397055), np.float32(0.33460736), np.float32(0.36277366), np.float32(0.38537207), np.float32(0.40188745), np.float32(0.42803606), np.float32(0.44076908), np.float32(0.44475642), np.float32(0.415843), np.float32(0.40845892), np.float32(0.39713192), np.float32(0.38912243), np.float32(0.3637678), np.float32(0.33556408), np.float32(0.31812042), np.float32(0.3287411), np.float32(0.36676544), np.float32(0.41081583), np.float32(0.4501939), np.float32(0.47101688), np.float32(0.49309048), np.float32(0.5262385), np.float32(0.5549369), np.float32(0.6160737), np.float32(0.68198234), np.float32(0.77416843), np.float32(0.80777985), np.float32(0.8039974), np.float32(0.7935365), np.float32(0.7888917), np.float32(0.8257229), np.float32(0.8533701), np.float32(0.8423521), np.float32(0.86372304), np.float32(0.8599913), np.float32(0.87676346), np.float32(0.892293), np.float32(0.9013918), np.float32(0.9023323), np.float32(0.91020435), np.float32(0.92667747), np.float32(0.9282728), np.float32(0.9239188), np.float32(0.93272805), np.float32(0.9323821), np.float32(0.94428873), np.float32(0.9353132), np.float32(0.92974824), np.float32(0.9307897), np.float32(0.9262865), np.float32(0.92664933), np.float32(0.9359004), np.float32(0.9222934), np.float32(0.9223134), np.float32(0.9201094), np.float32(0.9143466), np.float32(0.9148571), np.float32(0.9203953), np.float32(0.90818363), np.float32(0.9138737), np.float32(0.9110584), np.float32(0.90101504), np.float32(0.9110071), np.float32(0.90145826), np.float32(0.8720305), np.float32(0.8654149), np.float32(0.8116983), np.float32(0.825524), np.float32(0.847745), np.float32(0.8677276), np.float32(0.8351439), np.float32(0.8681611), np.float32(0.8656862), np.float32(0.8468055), np.float32(0.82932705), np.float32(0.79476744), np.float32(0.84592855), np.float32(0.8113319), np.float32(0.7930025), np.float32(0.7486449), np.float32(0.6589191), np.float32(0.60769796), np.float32(0.58149284), np.float32(0.5278347), np.float32(0.4158223), np.float32(0.3507479), np.float32(0.36906642), np.float32(0.29836258), np.float32(0.2806412), np.float32(0.26041847), np.float32(0.16274881), np.float32(0.12803191), np.float32(0.09645813), np.float32(0.11562995), np.float32(0.13618258), np.float32(0.09580402), np.float32(0.104945734), np.float32(0.10072687), np.float32(0.10844774), np.float32(0.11573572), np.float32(0.09585695), np.float32(0.09016238), np.float32(0.08731615), np.float32(0.0834174), np.float32(0.07654052), np.float32(0.071796164), np.float32(0.06185946), np.float32(0.058531076), np.float32(0.06667157), np.float32(0.076427065), np.float32(0.09198423), np.float32(0.13699551), np.float32(0.18396944), np.float32(0.22616231), np.float32(0.2813973), np.float32(0.40921456), np.float32(0.49961448), np.float32(0.46974707), np.float32(0.44319487), np.float32(0.50067186), np.float32(0.5478951), np.float32(0.5143989), np.float32(0.5707335), np.float32(0.64104927), np.float32(0.5288242), np.float32(0.51589906), np.float32(0.5680457), np.float32(0.4660315), np.float32(0.47901338), np.float32(0.3730756), np.float32(0.18446991), np.float32(0.12272668), np.float32(0.111110196), np.float32(0.07489453), np.float32(0.06000537), np.float32(0.06775705), np.float32(0.05879778), np.float32(0.04789559), np.float32(0.039578248), np.float32(0.0378153), np.float32(0.03564399), np.float32(0.03531122), np.float32(0.038351208), np.float32(0.043722052), np.float32(0.048380133), np.float32(0.058581956), np.float32(0.060447745), np.float32(0.06672443), np.float32(0.074337475), np.float32(0.08080034), np.float32(0.09481498), np.float32(0.0883821), np.float32(0.088259906), np.float32(0.09605879), np.float32(0.09961251), np.float32(0.10225676), np.float32(0.100023516), np.float32(0.09659305), np.float32(0.09689317), np.float32(0.089035615), np.float32(0.07740628), np.float32(0.075345986), np.float32(0.0767289), np.float32(0.06288725), np.float32(0.05850969), np.float32(0.06676803), np.float32(0.07184281), np.float32(0.07094879), np.float32(0.07057103), np.float32(0.06639471), np.float32(0.075175375), np.float32(0.08516), np.float32(0.083900355), np.float32(0.073441364), np.float32(0.06569784), np.float32(0.070732035), np.float32(0.066974565), np.float32(0.065441616), np.float32(0.06644324), np.float32(0.0799801), np.float32(0.08966435), np.float32(0.102921516), np.float32(0.10131605), np.float32(0.11218472), np.float32(0.1321811), np.float32(0.15091656), np.float32(0.16241434), np.float32(0.1727424), np.float32(0.20204152), np.float32(0.19487508), np.float32(0.20530492), np.float32(0.21995679), np.float32(0.23139764), np.float32(0.22445801), np.float32(0.2225506), np.float32(0.22259068), np.float32(0.20274809), np.float32(0.20769186), np.float32(0.23562346), np.float32(0.23152794), np.float32(0.22747204), np.float32(0.2431577), np.float32(0.24195403), np.float32(0.24117379), np.float32(0.21744241), np.float32(0.19733664), np.float32(0.2051527), np.float32(0.17886658), np.float32(0.15229215), np.float32(0.1255481), np.float32(0.12418713), np.float32(0.09915667), np.float32(0.078759626), np.float32(0.07829573), np.float32(0.07496002), np.float32(0.06878295), np.float32(0.0638624), np.float32(0.061773222), np.float32(0.061928935), np.float32(0.056749687), np.float32(0.060673885), np.float32(0.07213817), np.float32(0.06908377), np.float32(0.06508603), np.float32(0.07247642), np.float32(0.07620003), np.float32(0.060720135), np.float32(0.05244666), np.float32(0.054051306), np.float32(0.062685326), np.float32(0.05679888), np.float32(0.056619205), np.float32(0.06473696), np.float32(0.07226168), np.float32(0.069490254), np.float32(0.06843112), np.float32(0.07526394), np.float32(0.068586625), np.float32(0.06118461), np.float32(0.05975089), np.float32(0.061000817), np.float32(0.061300863), np.float32(0.059878416), np.float32(0.0654811), np.float32(0.067859784), np.float32(0.07026865), np.float32(0.075634204), np.float32(0.075448684), np.float32(0.06623758), np.float32(0.058597382), np.float32(0.059405245), np.float32(0.05521707), np.float32(0.049956646), np.float32(0.045797285), np.float32(0.044869766), np.float32(0.042204123), np.float32(0.040398706), np.float32(0.040761117), np.float32(0.042795893), np.float32(0.0510118), np.float32(0.05089146), np.float32(0.05528985), np.float32(0.062698044), np.float32(0.06675948), np.float32(0.06315583), np.float32(0.060899295), np.float32(0.056344796), np.float32(0.049137473), np.float32(0.044133075), np.float32(0.04063737), np.float32(0.03979283), np.float32(0.041915536), np.float32(0.044414297), np.float32(0.048600018), np.float32(0.054892365), np.float32(0.06641677), np.float32(0.079655044), np.float32(0.08524578), np.float32(0.09292735), np.float32(0.09942175), np.float32(0.09465481), np.float32(0.0824089), np.float32(0.073818445), np.float32(0.06466514), np.float32(0.057782907), np.float32(0.051142614), np.float32(0.045206092), np.float32(0.04386432), np.float32(0.047433697), np.float32(0.05017125), np.float32(0.057132684), np.float32(0.06007642), np.float32(0.06831336), np.float32(0.07168542), np.float32(0.07556104), np.float32(0.07215206), np.float32(0.07700065), np.float32(0.07701744), np.float32(0.06526847), np.float32(0.058298413), np.float32(0.056859206), np.float32(0.053133402), np.float32(0.049960088), np.float32(0.052322768), np.float32(0.051994305), np.float32(0.05450333), np.float32(0.05748412), np.float32(0.057356372), np.float32(0.06419761), np.float32(0.06616325), np.float32(0.07545411), np.float32(0.07629182), np.float32(0.084917024), np.float32(0.09468598), np.float32(0.08980292), np.float32(0.09176404), np.float32(0.07703258), np.float32(0.06131586), np.float32(0.04769227), np.float32(0.049379855), np.float32(0.052160338), np.float32(0.06104032), np.float32(0.07021422), np.float32(0.07745949), np.float32(0.07777696), np.float32(0.0771948), np.float32(0.09012703), np.float32(0.09062642), np.float32(0.09490593), np.float32(0.09743119), np.float32(0.10816322), np.float32(0.115349084), np.float32(0.10987236), np.float32(0.11896652), np.float32(0.11274761), np.float32(0.10238549), np.float32(0.09710881), np.float32(0.0935368), np.float32(0.09747655), np.float32(0.09319817), np.float32(0.10536225), np.float32(0.1299886), np.float32(0.13684562), np.float32(0.14927602), np.float32(0.14927422), np.float32(0.1494419), np.float32(0.16891035), np.float32(0.17089878), np.float32(0.17170572), np.float32(0.15654436), np.float32(0.14530933), np.float32(0.121071205), np.float32(0.11148262), np.float32(0.108462036), np.float32(0.09313931), np.float32(0.08948086), np.float32(0.086354755), np.float32(0.08225404), np.float32(0.09046354), np.float32(0.104678474), np.float32(0.13127896), np.float32(0.13925612), np.float32(0.14737318), np.float32(0.13977922), np.float32(0.12959307), np.float32(0.12239025), np.float32(0.12523244), np.float32(0.09503193), np.float32(0.0911973), np.float32(0.09959642), np.float32(0.10157576), np.float32(0.09942132), np.float32(0.11628946), np.float32(0.13096094)], 'MEKKQDNEVELYSIDLKNRNESAKIKLAYAKALEESILCETRKIEQEIKDQVVQKENKTYFNNKFDNRYKLRDLEKNLAEEEVRITEMLTIQRQDIAIERRKNTNCFSESSQVDQYSVTETNLQYATNIGLNLLQQLRYLRLQLSEKEDLHKKLSVDNAHLIKQLDLLSSNMKTLMKEKTKVQGQRDLLEQRLQGLMKKLTEVESLTVSLNDEKNKLTLELTNLRICLHELQLNAEKGETIDESEDSKNTLVTEDENDDSVFLESSSDKYFDSSSFDAEQEEKHDFPIDPFLSLESNVQTSVSQSSAVLKSINLAKQELVSVNHLVADDTKTPSPNLSSEIIENTKADIKKSIRSLNKAVSPENSIDIEDETDRDDEFICFLLSYQQLQKALKSNLGLFQLSCLYPLSLNHLIQSFFQSLTSQISIKDIDSKNKQVIKLFKPTKSSDRQEIFELAQFEPRQKFPIDTNSSKCDMSASTEMHLKDTEKFANFKLKENILNHSSIYERDVSYLPALNKGGRENYLNNRVSSYRLVKPILNSYGNHVLNRIQHDILENHFCCLKNVKDFVCGANTISMQWNLQKNMEFISSVFSLIKNEVNDTSANSVILRTDALSNVATTRLKRKLTSAIIDCSIPRRRLRHYSNPEIAEFKNFRLSTDISHSNVRNSKKLCSNGSMNCMRQGKAVFPRKIPYQEHDWEQWEKIAQSSMFKNRSIASRQSLETSDVTLDINMSSRHSNGTSSMLFKDFTKHNNWEASTYPSAPKNTRTYPTAEVEKTRHDSSQSARQLKARSTATTISISLSTVSDVFTLPRNNLKSKTNTKKCRDNLNLSGLSSSTCNANSVNKLMKHVMMGNEMMKYPRSESFKMFKKSHWRYFWINPHCEMLCWSKTNPFIEKGRKNQVKSVKIKGMTIIKAPDALKNANLHNEVIVMQTTDKPIVLKAKSKKIHNIWVQAIKQINHKAIFDTKPGI': [np.float32(0.72972757), np.float32(0.6832533), np.float32(0.7073515), np.float32(0.71405834), np.float32(0.71449506), np.float32(0.7124397), np.float32(0.70105875), np.float32(0.698261), np.float32(0.6789287), np.float32(0.6744668), np.float32(0.68104815), np.float32(0.6918257), np.float32(0.6666634), np.float32(0.6206178), np.float32(0.61332905), np.float32(0.60772043), np.float32(0.5866549), np.float32(0.56405616), np.float32(0.5542876), np.float32(0.5354956), np.float32(0.51896757), np.float32(0.50105333), np.float32(0.48588926), np.float32(0.49797666), np.float32(0.50114524), np.float32(0.50246394), np.float32(0.5044017), np.float32(0.50973576), np.float32(0.521158), np.float32(0.5102749), np.float32(0.5220417), np.float32(0.51340187), np.float32(0.5166356), np.float32(0.51664466), np.float32(0.51165736), np.float32(0.5256567), np.float32(0.5109807), np.float32(0.5131522), np.float32(0.5187203), np.float32(0.51264375), np.float32(0.5170693), np.float32(0.5171169), np.float32(0.53162354), np.float32(0.5339757), np.float32(0.5477727), np.float32(0.5704294), np.float32(0.5804079), np.float32(0.5826636), np.float32(0.5867311), np.float32(0.58448106), np.float32(0.59597063), np.float32(0.5919164), np.float32(0.59375286), np.float32(0.5975032), np.float32(0.5959872), np.float32(0.5905001), np.float32(0.5934657), np.float32(0.59731454), np.float32(0.5945759), np.float32(0.5915091), np.float32(0.59733504), np.float32(0.59837496), np.float32(0.5909806), np.float32(0.594694), np.float32(0.5703401), np.float32(0.58001304), np.float32(0.54516965), np.float32(0.5408577), np.float32(0.5406187), np.float32(0.5451404), np.float32(0.52969736), np.float32(0.51971817), np.float32(0.49766126), np.float32(0.50118136), np.float32(0.48242408), np.float32(0.44619775), np.float32(0.43379056), np.float32(0.4154489), np.float32(0.41272047), np.float32(0.4076984), np.float32(0.42420465), np.float32(0.43103063), np.float32(0.4466044), np.float32(0.43054244), np.float32(0.43157235), np.float32(0.42815492), np.float32(0.43428814), np.float32(0.4282333), np.float32(0.40269256), np.float32(0.40147), np.float32(0.41036624), np.float32(0.47590122), np.float32(0.49503163), np.float32(0.54927987), np.float32(0.551833), np.float32(0.56761783), np.float32(0.60048574), np.float32(0.6235323), np.float32(0.60995024), np.float32(0.62117815), np.float32(0.6617046), np.float32(0.68820643), np.float32(0.7228475), np.float32(0.76264954), np.float32(0.7914831), np.float32(0.78087336), np.float32(0.78537196), np.float32(0.7971507), np.float32(0.8105914), np.float32(0.80608726), np.float32(0.7745545), np.float32(0.75963414), np.float32(0.7701042), np.float32(0.78182614), np.float32(0.79658353), np.float32(0.7689126), np.float32(0.7619056), np.float32(0.77598697), np.float32(0.74045926), np.float32(0.7167957), np.float32(0.7175181), np.float32(0.7062982), np.float32(0.68123615), np.float32(0.6386226), np.float32(0.64432037), np.float32(0.6493443), np.float32(0.63440263), np.float32(0.6211508), np.float32(0.5551807), np.float32(0.520132), np.float32(0.5242248), np.float32(0.4874405), np.float32(0.52298343), np.float32(0.4852014), np.float32(0.4553793), np.float32(0.4358477), np.float32(0.42250764), np.float32(0.37694538), np.float32(0.39552778), np.float32(0.3973267), np.float32(0.38765988), np.float32(0.41127595), np.float32(0.43887457), np.float32(0.44051838), np.float32(0.43703815), np.float32(0.4861095), np.float32(0.46639118), np.float32(0.4585953), np.float32(0.41823718), np.float32(0.4355561), np.float32(0.43319464), np.float32(0.44577375), np.float32(0.46435025), np.float32(0.44906905), np.float32(0.44531316), np.float32(0.4822004), np.float32(0.47528946), np.float32(0.46157607), np.float32(0.45167464), np.float32(0.4634919), np.float32(0.48096043), np.float32(0.50263953), np.float32(0.5262226), np.float32(0.5313053), np.float32(0.5327725), np.float32(0.5383403), np.float32(0.53547007), np.float32(0.56108993), np.float32(0.5618461), np.float32(0.5600057), np.float32(0.5670635), np.float32(0.5625776), np.float32(0.55193824), np.float32(0.54296446), np.float32(0.54317176), np.float32(0.56517935), np.float32(0.5757944), np.float32(0.5756675), np.float32(0.57324857), np.float32(0.5767742), np.float32(0.5765798), np.float32(0.5741911), np.float32(0.5739024), np.float32(0.5764599), np.float32(0.580386), np.float32(0.57416254), np.float32(0.57535565), np.float32(0.5853418), np.float32(0.5822236), np.float32(0.57929313), np.float32(0.5855623), np.float32(0.57990944), np.float32(0.5806733), np.float32(0.5764946), np.float32(0.5752256), np.float32(0.57743925), np.float32(0.5780351), np.float32(0.5786831), np.float32(0.5786793), np.float32(0.58288527), np.float32(0.59725523), np.float32(0.60909146), np.float32(0.6106613), np.float32(0.61462456), np.float32(0.6144379), np.float32(0.6130374), np.float32(0.6143619), np.float32(0.61608344), np.float32(0.61895823), np.float32(0.61820763), np.float32(0.6105368), np.float32(0.60106915), np.float32(0.6033817), np.float32(0.60922575), np.float32(0.60458773), np.float32(0.60150045), np.float32(0.59884214), np.float32(0.5378906), np.float32(0.50837404), np.float32(0.48595807), np.float32(0.48155737), np.float32(0.4590045), np.float32(0.48119804), np.float32(0.50749326), np.float32(0.55073196), np.float32(0.52735037), np.float32(0.5107509), np.float32(0.52259576), np.float32(0.5468323), np.float32(0.5782225), np.float32(0.59718585), np.float32(0.64627457), np.float32(0.6934169), np.float32(0.7470057), np.float32(0.80513483), np.float32(0.8350953), np.float32(0.8653229), np.float32(0.89330906), np.float32(0.8916942), np.float32(0.9076106), np.float32(0.924304), np.float32(0.9404048), np.float32(0.95423615), np.float32(0.96458256), np.float32(0.96727896), np.float32(0.96848285), np.float32(0.97085595), np.float32(0.9739135), np.float32(0.97382075), np.float32(0.9746937), np.float32(0.9746746), np.float32(0.97512585), np.float32(0.9759998), np.float32(0.9757159), np.float32(0.97594357), np.float32(0.9746346), np.float32(0.97525), np.float32(0.97451526), np.float32(0.9741542), np.float32(0.9750606), np.float32(0.9750175), np.float32(0.9739871), np.float32(0.9734352), np.float32(0.9736258), np.float32(0.975278), np.float32(0.9762077), np.float32(0.9758386), np.float32(0.9770198), np.float32(0.97675085), np.float32(0.97661895), np.float32(0.9765621), np.float32(0.97568434), np.float32(0.9756418), np.float32(0.97550344), np.float32(0.9755029), np.float32(0.975233), np.float32(0.97514594), np.float32(0.97488695), np.float32(0.97359836), np.float32(0.9731775), np.float32(0.971754), np.float32(0.9704552), np.float32(0.9709707), np.float32(0.9692193), np.float32(0.9686854), np.float32(0.968557), np.float32(0.96961457), np.float32(0.97019124), np.float32(0.96880776), np.float32(0.96724755), np.float32(0.9671432), np.float32(0.96719164), np.float32(0.9666635), np.float32(0.96394044), np.float32(0.9610144), np.float32(0.95639116), np.float32(0.95497257), np.float32(0.95846856), np.float32(0.9445216), np.float32(0.93907934), np.float32(0.9374062), np.float32(0.945204), np.float32(0.93683565), np.float32(0.9234128), np.float32(0.92009246), np.float32(0.9285416), np.float32(0.9257331), np.float32(0.9196215), np.float32(0.921449), np.float32(0.92200327), np.float32(0.9184545), np.float32(0.90274197), np.float32(0.89319104), np.float32(0.90572757), np.float32(0.9132505), np.float32(0.9296929), np.float32(0.93724626), np.float32(0.9447518), np.float32(0.9415331), np.float32(0.9472873), np.float32(0.9462196), np.float32(0.94355714), np.float32(0.93700045), np.float32(0.9303439), np.float32(0.937596), np.float32(0.9487757), np.float32(0.94870436), np.float32(0.954277), np.float32(0.95477366), np.float32(0.952915), np.float32(0.95211107), np.float32(0.9434772), np.float32(0.9364339), np.float32(0.9385982), np.float32(0.9232561), np.float32(0.9162604), np.float32(0.88986635), np.float32(0.88493735), np.float32(0.8858847), np.float32(0.8751809), np.float32(0.8641049), np.float32(0.8552667), np.float32(0.8108694), np.float32(0.78964114), np.float32(0.74148226), np.float32(0.705939), np.float32(0.707032), np.float32(0.69516486), np.float32(0.6031345), np.float32(0.5607573), np.float32(0.5099073), np.float32(0.5101287), np.float32(0.4939929), np.float32(0.5025389), np.float32(0.5529922), np.float32(0.6054984), np.float32(0.5970669), np.float32(0.6331979), np.float32(0.6851455), np.float32(0.65904325), np.float32(0.6890622), np.float32(0.6052275), np.float32(0.60713875), np.float32(0.5924924), np.float32(0.58895296), np.float32(0.590667), np.float32(0.51887286), np.float32(0.47190532), np.float32(0.48762992), np.float32(0.46481308), np.float32(0.42917094), np.float32(0.40818426), np.float32(0.36552933), np.float32(0.32429683), np.float32(0.28537878), np.float32(0.24206132), np.float32(0.21894716), np.float32(0.15402631), np.float32(0.16477709), np.float32(0.12654375), np.float32(0.104530044), np.float32(0.09004477), np.float32(0.08443341), np.float32(0.082464784), np.float32(0.079259306), np.float32(0.07545885), np.float32(0.07366047), np.float32(0.0672503), np.float32(0.07029554), np.float32(0.070426606), np.float32(0.0733374), np.float32(0.07096271), np.float32(0.06356421), np.float32(0.061629564), np.float32(0.06502717), np.float32(0.06549929), np.float32(0.06630826), np.float32(0.062978685), np.float32(0.061947644), np.float32(0.06113811), np.float32(0.06308048), np.float32(0.061795227), np.float32(0.05626786), np.float32(0.05766294), np.float32(0.052487057), np.float32(0.043365866), np.float32(0.04373535), np.float32(0.044982478), np.float32(0.04057539), np.float32(0.04146854), np.float32(0.04367328), np.float32(0.048396844), np.float32(0.04735458), np.float32(0.050773785), np.float32(0.05579515), np.float32(0.0630969), np.float32(0.066385955), np.float32(0.07256359), np.float32(0.07455821), np.float32(0.07895267), np.float32(0.08899026), np.float32(0.10387392), np.float32(0.12067395), np.float32(0.122008465), np.float32(0.13637853), np.float32(0.15465097), np.float32(0.16833541), np.float32(0.18215124), np.float32(0.1709512), np.float32(0.18375362), np.float32(0.16575842), np.float32(0.16798803), np.float32(0.192186), np.float32(0.19464378), np.float32(0.1945745), np.float32(0.2060761), np.float32(0.24694183), np.float32(0.27142158), np.float32(0.27839231), np.float32(0.23302543), np.float32(0.20847312), np.float32(0.22030953), np.float32(0.1970646), np.float32(0.17183311), np.float32(0.16369942), np.float32(0.17589776), np.float32(0.15355778), np.float32(0.15506186), np.float32(0.17225063), np.float32(0.20510265), np.float32(0.21736242), np.float32(0.23861246), np.float32(0.27589297), np.float32(0.27034625), np.float32(0.2901997), np.float32(0.33164853), np.float32(0.31503266), np.float32(0.3307464), np.float32(0.33213598), np.float32(0.36297715), np.float32(0.38821942), np.float32(0.4216315), np.float32(0.47791353), np.float32(0.47937813), np.float32(0.5071045), np.float32(0.5368602), np.float32(0.604918), np.float32(0.7036469), np.float32(0.66294193), np.float32(0.6814441), np.float32(0.7696265), np.float32(0.8109499), np.float32(0.85692346), np.float32(0.81638986), np.float32(0.77981544), np.float32(0.78335977), np.float32(0.70815027), np.float32(0.6620071), np.float32(0.65836143), np.float32(0.6288076), np.float32(0.59333706), np.float32(0.5691127), np.float32(0.5054705), np.float32(0.4637879), np.float32(0.4315953), np.float32(0.33403155), np.float32(0.29528478), np.float32(0.2469958), np.float32(0.23045619), np.float32(0.21279126), np.float32(0.19225663), np.float32(0.16724683), np.float32(0.16100127), np.float32(0.16171119), np.float32(0.16687784), np.float32(0.1516915), np.float32(0.14686121), np.float32(0.1556902), np.float32(0.14806987), np.float32(0.13549773), np.float32(0.12564717), np.float32(0.14141192), np.float32(0.13099861), np.float32(0.14536156), np.float32(0.14942451), np.float32(0.19648804), np.float32(0.19795687), np.float32(0.21679471), np.float32(0.22535191), np.float32(0.28529865), np.float32(0.29959583), np.float32(0.25366983), np.float32(0.26433954), np.float32(0.2849734), np.float32(0.35156068), np.float32(0.26076028), np.float32(0.35053533), np.float32(0.3125676), np.float32(0.24482387), np.float32(0.24573898), np.float32(0.23168398), np.float32(0.2324494), np.float32(0.25927588), np.float32(0.28456026), np.float32(0.24885984), np.float32(0.21576317), np.float32(0.23247099), np.float32(0.21128598), np.float32(0.18514466), np.float32(0.16852088), np.float32(0.14291851), np.float32(0.13826323), np.float32(0.108286455), np.float32(0.10717084), np.float32(0.1057291), np.float32(0.10667012), np.float32(0.09777175), np.float32(0.09115968), np.float32(0.0860078), np.float32(0.08676184), np.float32(0.07887339), np.float32(0.076458424), np.float32(0.081996046), np.float32(0.06899845), np.float32(0.071645714), np.float32(0.073773), np.float32(0.06884805), np.float32(0.05331905), np.float32(0.051190022), np.float32(0.059278328), np.float32(0.059238262), np.float32(0.05289234), np.float32(0.055339426), np.float32(0.05707675), np.float32(0.050283518), np.float32(0.046719555), np.float32(0.047134362), np.float32(0.048936214), np.float32(0.04630031), np.float32(0.047072936), np.float32(0.05343302), np.float32(0.056216735), np.float32(0.056014657), np.float32(0.053755518), np.float32(0.060695715), np.float32(0.06413329), np.float32(0.061030697), np.float32(0.05595505), np.float32(0.066481404), np.float32(0.0760644), np.float32(0.07613026), np.float32(0.07692807), np.float32(0.09466467), np.float32(0.07729469), np.float32(0.06857529), np.float32(0.073816605), np.float32(0.069196634), np.float32(0.06040298), np.float32(0.058752567), np.float32(0.06410283), np.float32(0.062760845), np.float32(0.054489873), np.float32(0.058621284), np.float32(0.061378267), np.float32(0.06325295), np.float32(0.063359946), np.float32(0.07229235), np.float32(0.08267018), np.float32(0.091739655), np.float32(0.098154284), np.float32(0.10116718), np.float32(0.112260856), np.float32(0.10701103), np.float32(0.099707395), np.float32(0.100050025), np.float32(0.10388518), np.float32(0.09988225), np.float32(0.10825281), np.float32(0.13673013), np.float32(0.12953666), np.float32(0.13309436), np.float32(0.15820813), np.float32(0.26220456), np.float32(0.2940543), np.float32(0.27596232), np.float32(0.31332168), np.float32(0.2944288), np.float32(0.20247738), np.float32(0.1677507), np.float32(0.1711627), np.float32(0.14338596), np.float32(0.13104199), np.float32(0.09671096), np.float32(0.08938394), np.float32(0.08302294), np.float32(0.06989773), np.float32(0.065987796), np.float32(0.066731565), np.float32(0.06592047), np.float32(0.06636473), np.float32(0.06880184), np.float32(0.06735971), np.float32(0.06323076), np.float32(0.066637754), np.float32(0.07575477), np.float32(0.083740234), np.float32(0.079955384), np.float32(0.079119325), np.float32(0.09312494), np.float32(0.09834704), np.float32(0.08377314), np.float32(0.098777704), np.float32(0.114617735), np.float32(0.13473028), np.float32(0.13445391), np.float32(0.11866063), np.float32(0.15722801), np.float32(0.14617625), np.float32(0.15598325), np.float32(0.20410648), np.float32(0.24219109), np.float32(0.22946176), np.float32(0.30612275), np.float32(0.25129056), np.float32(0.2493164), np.float32(0.35667598), np.float32(0.39909682), np.float32(0.31241354), np.float32(0.449174), np.float32(0.44958), np.float32(0.401584), np.float32(0.3533929), np.float32(0.4534415), np.float32(0.5123122), np.float32(0.6551093), np.float32(0.68085396), np.float32(0.822466), np.float32(0.8771938), np.float32(0.87585473), np.float32(0.87938625), np.float32(0.8956731), np.float32(0.91837066), np.float32(0.9295595), np.float32(0.925616), np.float32(0.92666334), np.float32(0.93999064), np.float32(0.9453218), np.float32(0.9509133), np.float32(0.95704955), np.float32(0.9583872), np.float32(0.95604014), np.float32(0.9586972), np.float32(0.955317), np.float32(0.9525815), np.float32(0.9575407), np.float32(0.9565212), np.float32(0.95722526), np.float32(0.95830303), np.float32(0.9566802), np.float32(0.96103626), np.float32(0.9611887), np.float32(0.95350605), np.float32(0.95294046), np.float32(0.9537023), np.float32(0.9541288), np.float32(0.95316535), np.float32(0.9476245), np.float32(0.9382525), np.float32(0.923292), np.float32(0.91677314), np.float32(0.8907532), np.float32(0.8642837), np.float32(0.8450435), np.float32(0.80271804), np.float32(0.7206271), np.float32(0.71501166), np.float32(0.6702625), np.float32(0.6713742), np.float32(0.6297541), np.float32(0.6551726), np.float32(0.5951115), np.float32(0.65033174), np.float32(0.59881073), np.float32(0.62376595), np.float32(0.69264704), np.float32(0.7216045), np.float32(0.73222136), np.float32(0.7447549), np.float32(0.7622255), np.float32(0.76184076), np.float32(0.7800516), np.float32(0.8042112), np.float32(0.8255615), np.float32(0.8336422), np.float32(0.86489356), np.float32(0.8915221), np.float32(0.9053284), np.float32(0.9087625), np.float32(0.9313681), np.float32(0.9412259), np.float32(0.94491506), np.float32(0.9530146), np.float32(0.95742154), np.float32(0.95498747), np.float32(0.9597987), np.float32(0.9642833), np.float32(0.9673286), np.float32(0.9690553), np.float32(0.9698542), np.float32(0.9699137), np.float32(0.97100633), np.float32(0.97121555), np.float32(0.9702746), np.float32(0.9693866), np.float32(0.9704268), np.float32(0.97058296), np.float32(0.96912974), np.float32(0.9697038), np.float32(0.96930516), np.float32(0.96869844), np.float32(0.9687988), np.float32(0.9689267), np.float32(0.9686422), np.float32(0.96867687), np.float32(0.9697054), np.float32(0.9699201), np.float32(0.967337), np.float32(0.9654903), np.float32(0.95938534), np.float32(0.9607752), np.float32(0.9599826), np.float32(0.9634757), np.float32(0.9610299), np.float32(0.9612227), np.float32(0.9678187), np.float32(0.9691353), np.float32(0.97018045), np.float32(0.97163707), np.float32(0.9711175), np.float32(0.97311527), np.float32(0.9740457), np.float32(0.97507566), np.float32(0.9755393), np.float32(0.975694), np.float32(0.9756383), np.float32(0.9761958), np.float32(0.9770757), np.float32(0.97731483), np.float32(0.97720647), np.float32(0.97723514), np.float32(0.9759663), np.float32(0.9754338), np.float32(0.97624743), np.float32(0.9763948), np.float32(0.97459066), np.float32(0.97592545), np.float32(0.9753194), np.float32(0.9755535), np.float32(0.9734135), np.float32(0.9726052), np.float32(0.97194505), np.float32(0.9693691), np.float32(0.96944046), np.float32(0.96639407), np.float32(0.96457267), np.float32(0.9635492), np.float32(0.9593359), np.float32(0.96137595), np.float32(0.9548444), np.float32(0.95175505), np.float32(0.94951457), np.float32(0.94393766), np.float32(0.9431218), np.float32(0.9306475), np.float32(0.9290937), np.float32(0.9307933), np.float32(0.9239028), np.float32(0.90778273), np.float32(0.9234145), np.float32(0.88495016), np.float32(0.90273255), np.float32(0.90945685), np.float32(0.88878405), np.float32(0.90242654), np.float32(0.9061883), np.float32(0.9151911), np.float32(0.9250502), np.float32(0.90796757), np.float32(0.9069842), np.float32(0.8971116), np.float32(0.8978943), np.float32(0.88289225), np.float32(0.9031439), np.float32(0.90644765), np.float32(0.91488034), np.float32(0.9264416), np.float32(0.9224143), np.float32(0.90974176), np.float32(0.90425193), np.float32(0.90944403), np.float32(0.9082803), np.float32(0.9064046), np.float32(0.9033262), np.float32(0.9033497), np.float32(0.91337484), np.float32(0.89827853), np.float32(0.89555126), np.float32(0.89125454), np.float32(0.8858185), np.float32(0.85955316), np.float32(0.827247), np.float32(0.8383397), np.float32(0.8566988), np.float32(0.8299194), np.float32(0.7435866), np.float32(0.73505527), np.float32(0.69444), np.float32(0.61796886), np.float32(0.5605553), np.float32(0.5070505), np.float32(0.4762159), np.float32(0.45603535), np.float32(0.41874683), np.float32(0.358323), np.float32(0.3621807), np.float32(0.33895844), np.float32(0.28984445), np.float32(0.2878507), np.float32(0.30206034), np.float32(0.26109803), np.float32(0.25658897), np.float32(0.21203439), np.float32(0.21155845), np.float32(0.22965372), np.float32(0.20354229), np.float32(0.16356923), np.float32(0.18821983), np.float32(0.17586659), np.float32(0.16144685), np.float32(0.16041209), np.float32(0.16446206), np.float32(0.15016392), np.float32(0.14399114), np.float32(0.1281509), np.float32(0.11458859), np.float32(0.1094405), np.float32(0.11162988), np.float32(0.1127074), np.float32(0.09962426), np.float32(0.10254379), np.float32(0.099815935), np.float32(0.09183826), np.float32(0.08050107), np.float32(0.07397599), np.float32(0.078558296), np.float32(0.08688225), np.float32(0.08315173), np.float32(0.09576576), np.float32(0.094841845), np.float32(0.08017064), np.float32(0.06747086), np.float32(0.06998744), np.float32(0.075511225), np.float32(0.07922714), np.float32(0.09621351), np.float32(0.13254865), np.float32(0.16342302), np.float32(0.17856255), np.float32(0.18436864), np.float32(0.25023377), np.float32(0.2469405), np.float32(0.20697269), np.float32(0.25334832), np.float32(0.25926042), np.float32(0.2796004), np.float32(0.30083442), np.float32(0.2770892), np.float32(0.2998958), np.float32(0.30498287), np.float32(0.31871423), np.float32(0.37835088), np.float32(0.3756331), np.float32(0.41856727), np.float32(0.45162115), np.float32(0.4694446), np.float32(0.45515308), np.float32(0.46518642), np.float32(0.4864665), np.float32(0.5340695), np.float32(0.5361157), np.float32(0.51474744), np.float32(0.48460862), np.float32(0.50164056), np.float32(0.4419138), np.float32(0.40566874), np.float32(0.39128694), np.float32(0.34488934), np.float32(0.20203099), np.float32(0.19033544), np.float32(0.18230785), np.float32(0.1990545), np.float32(0.22969353), np.float32(0.25000554), np.float32(0.23400992), np.float32(0.22547597), np.float32(0.23094678), np.float32(0.20743273), np.float32(0.1849667), np.float32(0.16107504), np.float32(0.16724117), np.float32(0.14875558), np.float32(0.1632502), np.float32(0.18508074), np.float32(0.15149544), np.float32(0.14212076), np.float32(0.1479611), np.float32(0.14734149), np.float32(0.13479638), np.float32(0.15293434), np.float32(0.23044519), np.float32(0.19943267), np.float32(0.19670834), np.float32(0.18428962), np.float32(0.17637528), np.float32(0.16369484), np.float32(0.15414241), np.float32(0.1498773), np.float32(0.161193), np.float32(0.15598081), np.float32(0.1541947), np.float32(0.15349185), np.float32(0.15989296), np.float32(0.16293187), np.float32(0.16753617), np.float32(0.17823748), np.float32(0.18931791), np.float32(0.20741303), np.float32(0.22839892), np.float32(0.24039884), np.float32(0.21301188), np.float32(0.2247298), np.float32(0.28594595), np.float32(0.38365868), np.float32(0.3668882), np.float32(0.407723), np.float32(0.42735738), np.float32(0.36865205), np.float32(0.32445672)], 'MQYKNLGRSGLRVSQLSYGAWVTFGNQLDVKEAKALLQACRDAGVNFFDNAEVYANGRAEEIMGQAMRDLGWRRSDVVVSTKLFWGGQGPNDKGLSRKHIVEGLRGSLKRLDMDYVDVVYCHRPDATTPVEETVRAMNWVIDHGMAFYWGTSEWSAQQITEAWSVANRLDLVGPIVEQPEYNLFSRHKVTDPSFLSPQTGSHLPQ': [np.float32(0.48513156), np.float32(0.544921), np.float32(0.54875225), np.float32(0.6122376), np.float32(0.4333323), np.float32(0.40719354), np.float32(0.28759554), np.float32(0.24243046), np.float32(0.20282264), np.float32(0.16930264), np.float32(0.15343405), np.float32(0.13854635), np.float32(0.13907652), np.float32(0.12925169), np.float32(0.13069417), np.float32(0.14265728), np.float32(0.13337536), np.float32(0.13767003), np.float32(0.1453554), np.float32(0.14686432), np.float32(0.1369613), np.float32(0.12162559), np.float32(0.1325242), np.float32(0.13303605), np.float32(0.109431826), np.float32(0.092988566), np.float32(0.10106376), np.float32(0.09239224), np.float32(0.075023696), np.float32(0.08016575), np.float32(0.09208515), np.float32(0.09072738), np.float32(0.098122224), np.float32(0.096887976), np.float32(0.112871185), np.float32(0.09635973), np.float32(0.09494587), np.float32(0.10109876), np.float32(0.09709098), np.float32(0.08456612), np.float32(0.08687926), np.float32(0.08407303), np.float32(0.08006316), np.float32(0.06458913), np.float32(0.06338926), np.float32(0.07210054), np.float32(0.07039671), np.float32(0.06712208), np.float32(0.07962399), np.float32(0.097548224), np.float32(0.081953846), np.float32(0.08003954), np.float32(0.095519945), np.float32(0.09519439), np.float32(0.07844146), np.float32(0.07016264), np.float32(0.08522993), np.float32(0.09616337), np.float32(0.08588207), np.float32(0.0960211), np.float32(0.09654771), np.float32(0.09819986), np.float32(0.09717216), np.float32(0.09993365), np.float32(0.093239605), np.float32(0.08868181), np.float32(0.08567033), np.float32(0.08145368), np.float32(0.07304858), np.float32(0.064577736), np.float32(0.06023189), np.float32(0.05718919), np.float32(0.050636414), np.float32(0.0432776), np.float32(0.04309472), np.float32(0.04854385), np.float32(0.056849502), np.float32(0.054249566), np.float32(0.06292746), np.float32(0.07653619), np.float32(0.07795533), np.float32(0.08398073), np.float32(0.095889024), np.float32(0.08873356), np.float32(0.09114271), np.float32(0.08779311), np.float32(0.0909571), np.float32(0.09096785), np.float32(0.08035047), np.float32(0.07775813), np.float32(0.07414576), np.float32(0.079208426), np.float32(0.0800814), np.float32(0.09453009), np.float32(0.10456989), np.float32(0.11452994), np.float32(0.11205553), np.float32(0.13345696), np.float32(0.12954307), np.float32(0.11433439), np.float32(0.11369029), np.float32(0.10588852), np.float32(0.098334536), np.float32(0.08439071), np.float32(0.07452671), np.float32(0.06269761), np.float32(0.04987622), np.float32(0.044319943), np.float32(0.039826054), np.float32(0.03455978), np.float32(0.030744424), np.float32(0.03278078), np.float32(0.038499866), np.float32(0.047859844), np.float32(0.04730751), np.float32(0.052080862), np.float32(0.05700041), np.float32(0.061506327), np.float32(0.06051754), np.float32(0.069021165), np.float32(0.08009715), np.float32(0.07867281), np.float32(0.0679313), np.float32(0.083762676), np.float32(0.0833655), np.float32(0.08269682), np.float32(0.076461405), np.float32(0.074169986), np.float32(0.0751766), np.float32(0.07046987), np.float32(0.08743626), np.float32(0.10485164), np.float32(0.1133769), np.float32(0.10130661), np.float32(0.08882738), np.float32(0.0731672), np.float32(0.06476169), np.float32(0.05073549), np.float32(0.044870727), np.float32(0.03951429), np.float32(0.038679667), np.float32(0.039243907), np.float32(0.04124133), np.float32(0.039892536), np.float32(0.035072334), np.float32(0.045123808), np.float32(0.04847981), np.float32(0.039131794), np.float32(0.045252174), np.float32(0.055529207), np.float32(0.04916301), np.float32(0.050876897), np.float32(0.05401143), np.float32(0.05320695), np.float32(0.050087888), np.float32(0.050233595), np.float32(0.04902277), np.float32(0.048742007), np.float32(0.052873045), np.float32(0.056142595), np.float32(0.06033456), np.float32(0.063343845), np.float32(0.06578435), np.float32(0.06848025), np.float32(0.06619341), np.float32(0.064780295), np.float32(0.06893224), np.float32(0.07298582), np.float32(0.07933029), np.float32(0.08217785), np.float32(0.092386544), np.float32(0.10727688), np.float32(0.11327495), np.float32(0.104252644), np.float32(0.11686905), np.float32(0.1380174), np.float32(0.15914886), np.float32(0.16808069), np.float32(0.18065096), np.float32(0.20053925), np.float32(0.22760831), np.float32(0.25646082), np.float32(0.26485968), np.float32(0.28023612), np.float32(0.32493025), np.float32(0.34413224), np.float32(0.3602345), np.float32(0.39233103), np.float32(0.41354188), np.float32(0.43384615), np.float32(0.49978086), np.float32(0.57932895), np.float32(0.56127924), np.float32(0.5876591), np.float32(0.68905956), np.float32(0.77917624), np.float32(0.810164), np.float32(0.8343079), np.float32(0.8655081), np.float32(0.91981983), np.float32(0.9212338), np.float32(0.92458326), np.float32(0.930192), np.float32(0.9526185), np.float32(0.96395993)], 'MSSPPGSVGRSRTRQSQGANKVDKFKLLKEARQNRSRGALYESTINQDIYDEVDEDDYNAIQDDDNFVEDDDNAGYIDDGRNNGDQVFSEDEYGEDMDAGKRKRKSKSNKQQQKNKKVNGPPPSHSQLLNKFFQQTPKSDSTPAKPATSVKEDDDFMANLLSNLGPESSAPASKPTLTSRQPRKIDRPQRPKQRPSAHVHLTLTEPSQQNTELPTSNGSTQSNNHTVIENDLVKDDDYGFDDMDMDMDMDYDDNAKDDVAPTVQVKKEVTIKTEDDDDASTTKAVSHLRIKEEPRDPTLQDWQSTEANVKSDILDATPVTEDPTTLKLLENDGSLHFWWYDAYEHREKGSVYLFGKILNKDSNTYISGCVAIHNIERNVFILPRAQEPNGEEIGMEDVYSELSTVCTKHRIKKWASKSTTRKYAFELPGVPHEAEYLKMVYNYDEPALPENLSGATFSHAFGTQTGPLEHFLVKRDIMGPCWLQIKDAKPNGSKETWCKVEFTIDDPKLCNPLRDANGNAPKQVPPLVVMSLSIRTVLNKQKKANEIVAASALVCKQVKIDEPTPIQDQAKVRFSAVRQLNNTPFPPGFQDAVAKERKLNNATIQVERTESSLLNYLIARIHTCDPDVIVGHNFSGFDLDVLLHRMKALNTQHWHKLGRLKRKNWPRLQAGAGGARESTYQERMVMCGRLICDTYLAAKDLIRSKSYRLNDLAKSQLKIDREDIEFDKLDSYYNSSDDLLHMVKHCSFDAFLTSSLMFKLQILPLTRQLTNLAGNLWARTMTGARAERNEFLLLHEFHRQKYICPDKSFNTKPQAAIEALEANDEENAEKSKPKTKGPKRRKPAYSGGLVLEPKKGFYDKYVVLLDFNSLYPSIIQEYNICFTTVKRHDTENKDDSTDGNEDKVPDIPEQGMVQGVLPRLIKTLVERRRQVKSIMKNPSLSEAEMMQLDIRQKGLKLTANSMYGCLGFSHSRFYAKPLAMLITHKGREILQNTVDLAGSLDLNVIYGDTDSIMVYTNEDELAKVKEMGNLLKKRVNDLYKLLEIDIDGFFKHMLLLKKKKYAALLVEEKPNGELVETVETKGLDLVRRDWCDLSHDVSNRVLSFILSKMDRDEVVEQIHSYLREVGDQIRNGEMSLDKYVINKQLTKSPEEYSDAKSQPHVQVALRMRQAGLSVNAGDTVPYVICQVENMPSGSKGFAERAYHPNDVRNGDMQLDIDWYLNQQVHPPISRLCSPIDGTDPAHLAECLGLDASKFAHTTSGSGDAYVTLESQISDEERFRNCERLDLRCHHCQTNTPFEGIGRLVNEETMEYGLSCGQCHADLSTPAIHIQLTLAIRSFIRRYYEGWLICDEPTCFHRTRMMSVFGRRCLADGCNGAMSREFTDKQLYTQLLYFSRLFDPDSTRKQYIGTPHSTLFCNIKQWASRHRRYRLRYRCRHRRSRSKSRKYNVGHGELKVSKVLRCGEGNRSFVRRMKVESIESNANDDGKIK': [np.float32(0.96961606), np.float32(0.97245896), np.float32(0.9734803), np.float32(0.97401243), np.float32(0.9744451), np.float32(0.9738539), np.float32(0.9744621), np.float32(0.97312623), np.float32(0.97159564), np.float32(0.9696008), np.float32(0.9658521), np.float32(0.96472156), np.float32(0.9614327), np.float32(0.9550905), np.float32(0.95459306), np.float32(0.95122135), np.float32(0.9448533), np.float32(0.9395274), np.float32(0.92899936), np.float32(0.90628767), np.float32(0.8984778), np.float32(0.894547), np.float32(0.87757623), np.float32(0.8793221), np.float32(0.8726508), np.float32(0.87424463), np.float32(0.83380646), np.float32(0.8180657), np.float32(0.8024016), np.float32(0.812586), np.float32(0.8274279), np.float32(0.8254336), np.float32(0.8140962), np.float32(0.81145597), np.float32(0.82225424), np.float32(0.8331736), np.float32(0.8562336), np.float32(0.86421335), np.float32(0.87111056), np.float32(0.8804462), np.float32(0.9004555), np.float32(0.91171086), np.float32(0.9195294), np.float32(0.9312129), np.float32(0.9284156), np.float32(0.9355173), np.float32(0.92879725), np.float32(0.92648745), np.float32(0.9282885), np.float32(0.9299499), np.float32(0.9278889), np.float32(0.93593097), np.float32(0.9415611), np.float32(0.94514394), np.float32(0.9490017), np.float32(0.9535888), np.float32(0.9549105), np.float32(0.954763), np.float32(0.9567859), np.float32(0.9583309), np.float32(0.96138686), np.float32(0.96262217), np.float32(0.96516323), np.float32(0.9658067), np.float32(0.96795493), np.float32(0.96904963), np.float32(0.97050583), np.float32(0.97124183), np.float32(0.97248757), np.float32(0.97395647), np.float32(0.97372514), np.float32(0.97504175), np.float32(0.9767164), np.float32(0.9766783), np.float32(0.9768962), np.float32(0.9778047), np.float32(0.9784979), np.float32(0.9784041), np.float32(0.9796252), np.float32(0.9783186), np.float32(0.97820014), np.float32(0.97808504), np.float32(0.97711074), np.float32(0.97776866), np.float32(0.977666), np.float32(0.97713464), np.float32(0.9766435), np.float32(0.9780895), np.float32(0.97753), np.float32(0.97810864), np.float32(0.9791869), np.float32(0.9793413), np.float32(0.9799543), np.float32(0.9802343), np.float32(0.9796841), np.float32(0.97988254), np.float32(0.9797376), np.float32(0.97953916), np.float32(0.97985613), np.float32(0.97987145), np.float32(0.9794549), np.float32(0.98008186), np.float32(0.980917), np.float32(0.98097724), np.float32(0.9814851), np.float32(0.98127913), np.float32(0.9819896), np.float32(0.98228925), np.float32(0.9820139), np.float32(0.98179895), np.float32(0.9819162), np.float32(0.98170435), np.float32(0.98092043), np.float32(0.98082215), np.float32(0.9797759), np.float32(0.97906196), np.float32(0.9782376), np.float32(0.97642636), np.float32(0.97520465), np.float32(0.9733698), np.float32(0.97362703), np.float32(0.97410786), np.float32(0.9721743), np.float32(0.97138345), np.float32(0.9712601), np.float32(0.9718026), np.float32(0.9729212), np.float32(0.9736051), np.float32(0.97434527), np.float32(0.97397894), np.float32(0.97367126), np.float32(0.9735563), np.float32(0.97553796), np.float32(0.97591364), np.float32(0.9760349), np.float32(0.9758655), np.float32(0.9766459), np.float32(0.97461015), np.float32(0.97470844), np.float32(0.9742511), np.float32(0.9746319), np.float32(0.97506046), np.float32(0.9752549), np.float32(0.97480243), np.float32(0.97466147), np.float32(0.9736746), np.float32(0.9720185), np.float32(0.9701675), np.float32(0.9662378), np.float32(0.96525353), np.float32(0.96058685), np.float32(0.96043795), np.float32(0.9596786), np.float32(0.95848477), np.float32(0.96072626), np.float32(0.9626173), np.float32(0.9628051), np.float32(0.9639431), np.float32(0.96462137), np.float32(0.9640448), np.float32(0.9617968), np.float32(0.96235746), np.float32(0.9641982), np.float32(0.9660989), np.float32(0.9666373), np.float32(0.9680199), np.float32(0.9683659), np.float32(0.96880263), np.float32(0.9708788), np.float32(0.9735064), np.float32(0.9750089), np.float32(0.97613055), np.float32(0.9781146), np.float32(0.9794159), np.float32(0.9805884), np.float32(0.98106915), np.float32(0.9805818), np.float32(0.98133594), np.float32(0.981805), np.float32(0.98115736), np.float32(0.98242354), np.float32(0.98239017), np.float32(0.9828524), np.float32(0.98294926), np.float32(0.9827391), np.float32(0.9825624), np.float32(0.98308176), np.float32(0.98295444), np.float32(0.9825295), np.float32(0.9816034), np.float32(0.9819693), np.float32(0.98206663), np.float32(0.98162293), np.float32(0.9813393), np.float32(0.9809744), np.float32(0.98022604), np.float32(0.98012286), np.float32(0.97921115), np.float32(0.97903264), np.float32(0.9789257), np.float32(0.9797421), np.float32(0.98012173), np.float32(0.97988987), np.float32(0.9797181), np.float32(0.97970635), np.float32(0.98028445), np.float32(0.9802483), np.float32(0.98092103), np.float32(0.9811385), np.float32(0.98164237), np.float32(0.98046), np.float32(0.98026544), np.float32(0.97969604), np.float32(0.9794446), np.float32(0.97932947), np.float32(0.9788608), np.float32(0.97904277), np.float32(0.9788167), np.float32(0.9784514), np.float32(0.9784359), np.float32(0.9779766), np.float32(0.97725403), np.float32(0.97712874), np.float32(0.9768002), np.float32(0.97625345), np.float32(0.9752263), np.float32(0.9753027), np.float32(0.9738123), np.float32(0.9747814), np.float32(0.97413015), np.float32(0.97316563), np.float32(0.9718417), np.float32(0.9705075), np.float32(0.96981275), np.float32(0.9690314), np.float32(0.9680007), np.float32(0.9675423), np.float32(0.9648948), np.float32(0.9639581), np.float32(0.96223974), np.float32(0.96268976), np.float32(0.9628519), np.float32(0.9629293), np.float32(0.96475196), np.float32(0.96517366), np.float32(0.9657827), np.float32(0.9664296), np.float32(0.96834296), np.float32(0.9681096), np.float32(0.96776944), np.float32(0.9674154), np.float32(0.9676443), np.float32(0.9670892), np.float32(0.9681073), np.float32(0.96996295), np.float32(0.97166854), np.float32(0.97267175), np.float32(0.9732285), np.float32(0.97449636), np.float32(0.9746142), np.float32(0.97549635), np.float32(0.97536814), np.float32(0.97679114), np.float32(0.9768422), np.float32(0.9774804), np.float32(0.9772444), np.float32(0.978577), np.float32(0.9780272), np.float32(0.9771229), np.float32(0.9775528), np.float32(0.9779272), np.float32(0.9771286), np.float32(0.9776145), np.float32(0.97688895), np.float32(0.9753052), np.float32(0.97483397), np.float32(0.9737587), np.float32(0.9745675), np.float32(0.9722178), np.float32(0.9700233), np.float32(0.9682967), np.float32(0.96790946), np.float32(0.9677688), np.float32(0.9671047), np.float32(0.96710145), np.float32(0.9677), np.float32(0.96551937), np.float32(0.96414584), np.float32(0.9591761), np.float32(0.95675796), np.float32(0.953704), np.float32(0.95178396), np.float32(0.9481183), np.float32(0.9403082), np.float32(0.93736315), np.float32(0.9195434), np.float32(0.9158475), np.float32(0.8606761), np.float32(0.84239936), np.float32(0.7873488), np.float32(0.6678493), np.float32(0.5919527), np.float32(0.5802555), np.float32(0.62977105), np.float32(0.58679575), np.float32(0.55962956), np.float32(0.51594645), np.float32(0.45125827), np.float32(0.43585497), np.float32(0.45020545), np.float32(0.40571856), np.float32(0.44347134), np.float32(0.40483782), np.float32(0.31582397), np.float32(0.30966797), np.float32(0.2831982), np.float32(0.27579275), np.float32(0.27803946), np.float32(0.26385486), np.float32(0.25533405), np.float32(0.24384417), np.float32(0.26020372), np.float32(0.21539274), np.float32(0.19572413), np.float32(0.18280524), np.float32(0.16045396), np.float32(0.14193326), np.float32(0.1251715), np.float32(0.11231981), np.float32(0.08767719), np.float32(0.073123604), np.float32(0.070370436), np.float32(0.06628187), np.float32(0.05735629), np.float32(0.05928709), np.float32(0.06258483), np.float32(0.06485851), np.float32(0.06235603), np.float32(0.06694305), np.float32(0.059793595), np.float32(0.058571517), np.float32(0.056827955), np.float32(0.04853556), np.float32(0.040404882), np.float32(0.039290264), np.float32(0.03520613), np.float32(0.036049232), np.float32(0.040860653), np.float32(0.047867358), np.float32(0.051282693), np.float32(0.05808925), np.float32(0.072890475), np.float32(0.07572439), np.float32(0.073628314), np.float32(0.07710901), np.float32(0.08008905), np.float32(0.0745664), np.float32(0.06533229), np.float32(0.052697618), np.float32(0.04049521), np.float32(0.032024473), np.float32(0.028256336), np.float32(0.026982471), np.float32(0.026197804), np.float32(0.028800655), np.float32(0.034446128), np.float32(0.037000738), np.float32(0.035445977), np.float32(0.031694595), np.float32(0.03031659), np.float32(0.028559659), np.float32(0.024708305), np.float32(0.022596272), np.float32(0.0215077), np.float32(0.022080276), np.float32(0.025948485), np.float32(0.028366309), np.float32(0.0369106), np.float32(0.044809856), np.float32(0.051958833), np.float32(0.06926635), np.float32(0.07988496), np.float32(0.095403545), np.float32(0.09876556), np.float32(0.13359724), np.float32(0.12521005), np.float32(0.11306955), np.float32(0.10911392), np.float32(0.10680738), np.float32(0.109495044), np.float32(0.106590204), np.float32(0.11015774), np.float32(0.114609264), np.float32(0.11375092), np.float32(0.11142851), np.float32(0.11785977), np.float32(0.12189921), np.float32(0.12148943), np.float32(0.11273746), np.float32(0.09970874), np.float32(0.09309015), np.float32(0.086315185), np.float32(0.079522714), np.float32(0.07152294), np.float32(0.06532761), np.float32(0.071956344), np.float32(0.07413782), np.float32(0.08212634), np.float32(0.077340126), np.float32(0.077345245), np.float32(0.090152666), np.float32(0.092508964), np.float32(0.088590056), np.float32(0.08217971), np.float32(0.09126939), np.float32(0.09066056), np.float32(0.090128064), np.float32(0.09955701), np.float32(0.10925325), np.float32(0.11902481), np.float32(0.118253924), np.float32(0.1225669), np.float32(0.11550285), np.float32(0.12176012), np.float32(0.1058843), np.float32(0.09106674), np.float32(0.100969315), np.float32(0.099681176), np.float32(0.084495425), np.float32(0.074250065), np.float32(0.073146775), np.float32(0.06553085), np.float32(0.07373757), np.float32(0.0746803), np.float32(0.07947079), np.float32(0.08349104), np.float32(0.08546831), np.float32(0.091565505), np.float32(0.09434679), np.float32(0.099706985), np.float32(0.08981335), np.float32(0.086886615), np.float32(0.08878666), np.float32(0.08382267), np.float32(0.078965254), np.float32(0.07343289), np.float32(0.0719551), np.float32(0.06991088), np.float32(0.07652514), np.float32(0.08268298), np.float32(0.080690145), np.float32(0.0885243), np.float32(0.09708097), np.float32(0.10693518), np.float32(0.10193312), np.float32(0.10737371), np.float32(0.09910223), np.float32(0.09330734), np.float32(0.08826312), np.float32(0.07535258), np.float32(0.07665557), np.float32(0.073025785), np.float32(0.06481803), np.float32(0.06257721), np.float32(0.065818936), np.float32(0.063529916), np.float32(0.062242884), np.float32(0.061911162), np.float32(0.06698419), np.float32(0.06760178), np.float32(0.062489547), np.float32(0.05743934), np.float32(0.05741835), np.float32(0.05601398), np.float32(0.058585767), np.float32(0.05913806), np.float32(0.05532408), np.float32(0.05657974), np.float32(0.06122508), np.float32(0.07149197), np.float32(0.080178164), np.float32(0.08688451), np.float32(0.10512077), np.float32(0.12533273), np.float32(0.12626773), np.float32(0.13110754), np.float32(0.12223089), np.float32(0.11938719), np.float32(0.10593758), np.float32(0.10735458), np.float32(0.09228058), np.float32(0.090264216), np.float32(0.08475861), np.float32(0.09660908), np.float32(0.102212414), np.float32(0.11939871), np.float32(0.13210787), np.float32(0.1517266), np.float32(0.14781496), np.float32(0.1444803), np.float32(0.14536482), np.float32(0.13598324), np.float32(0.12899566), np.float32(0.13275301), np.float32(0.13017523), np.float32(0.13295808), np.float32(0.1389961), np.float32(0.16109844), np.float32(0.17118083), np.float32(0.22356033), np.float32(0.2817492), np.float32(0.293421), np.float32(0.3121918), np.float32(0.3772163), np.float32(0.37728822), np.float32(0.35897893), np.float32(0.39342883), np.float32(0.39899188), np.float32(0.36926112), np.float32(0.29972154), np.float32(0.2710212), np.float32(0.24799314), np.float32(0.23906992), np.float32(0.22634864), np.float32(0.22780049), np.float32(0.20541331), np.float32(0.1752822), np.float32(0.19819054), np.float32(0.17497517), np.float32(0.14573629), np.float32(0.14963256), np.float32(0.14904092), np.float32(0.13497505), np.float32(0.11470981), np.float32(0.0985987), np.float32(0.08186165), np.float32(0.07834949), np.float32(0.08217403), np.float32(0.07514389), np.float32(0.078868225), np.float32(0.08404276), np.float32(0.08321391), np.float32(0.08357328), np.float32(0.089271374), np.float32(0.10446314), np.float32(0.11334859), np.float32(0.12660141), np.float32(0.1567136), np.float32(0.15591109), np.float32(0.19415733), np.float32(0.22083156), np.float32(0.23213847), np.float32(0.21094887), np.float32(0.23248155), np.float32(0.22441088), np.float32(0.20530026), np.float32(0.22394158), np.float32(0.2219933), np.float32(0.21439445), np.float32(0.23914228), np.float32(0.23685178), np.float32(0.2308312), np.float32(0.23406342), np.float32(0.28853688), np.float32(0.24100575), np.float32(0.2214509), np.float32(0.21950328), np.float32(0.24575013), np.float32(0.21110839), np.float32(0.21831496), np.float32(0.24147168), np.float32(0.2343494), np.float32(0.27404097), np.float32(0.2684993), np.float32(0.23873578), np.float32(0.24835914), np.float32(0.23344319), np.float32(0.21578608), np.float32(0.19617091), np.float32(0.1812127), np.float32(0.18446195), np.float32(0.16594109), np.float32(0.18977934), np.float32(0.19192716), np.float32(0.20622079), np.float32(0.22223042), np.float32(0.25754482), np.float32(0.26576248), np.float32(0.25011134), np.float32(0.27234846), np.float32(0.26339555), np.float32(0.2630103), np.float32(0.26076606), np.float32(0.24451992), np.float32(0.19698554), np.float32(0.18328272), np.float32(0.15905859), np.float32(0.16458666), np.float32(0.15234356), np.float32(0.14405757), np.float32(0.13417314), np.float32(0.119888306), np.float32(0.09486403), np.float32(0.09228453), np.float32(0.09471748), np.float32(0.089134246), np.float32(0.08213912), np.float32(0.07908641), np.float32(0.071275845), np.float32(0.055429857), np.float32(0.050621312), np.float32(0.05312974), np.float32(0.048838846), np.float32(0.04834864), np.float32(0.05114791), np.float32(0.05435205), np.float32(0.051905036), np.float32(0.045234203), np.float32(0.04622168), np.float32(0.04082518), np.float32(0.03634841), np.float32(0.03661898), np.float32(0.033414852), np.float32(0.031888526), np.float32(0.030809263), np.float32(0.032021843), np.float32(0.033262983), np.float32(0.03152807), np.float32(0.032436173), np.float32(0.031984854), np.float32(0.03128624), np.float32(0.029874543), np.float32(0.033704743), np.float32(0.03617966), np.float32(0.035264835), np.float32(0.034724753), np.float32(0.04050907), np.float32(0.037299182), np.float32(0.04124793), np.float32(0.03830616), np.float32(0.04577954), np.float32(0.051987335), np.float32(0.050313417), np.float32(0.05543992), np.float32(0.05509858), np.float32(0.04909672), np.float32(0.049080677), np.float32(0.05355371), np.float32(0.050156053), np.float32(0.055003457), np.float32(0.061647926), np.float32(0.080240324), np.float32(0.085949026), np.float32(0.08885117), np.float32(0.102600925), np.float32(0.119857214), np.float32(0.10521927), np.float32(0.12541205), np.float32(0.14741196), np.float32(0.1581209), np.float32(0.1771195), np.float32(0.20129831), np.float32(0.21991628), np.float32(0.2309994), np.float32(0.25490725), np.float32(0.35112745), np.float32(0.3934524), np.float32(0.43218473), np.float32(0.3081881), np.float32(0.32482994), np.float32(0.33521163), np.float32(0.24998596), np.float32(0.20643474), np.float32(0.1959531), np.float32(0.1664997), np.float32(0.13156025), np.float32(0.12108886), np.float32(0.12548146), np.float32(0.116125464), np.float32(0.09552639), np.float32(0.1081229), np.float32(0.09265997), np.float32(0.075463586), np.float32(0.06455812), np.float32(0.060380876), np.float32(0.052042697), np.float32(0.046968408), np.float32(0.046653416), np.float32(0.04608759), np.float32(0.042649772), np.float32(0.03711178), np.float32(0.039478812), np.float32(0.040136587), np.float32(0.045070026), np.float32(0.042843003), np.float32(0.042498767), np.float32(0.046310145), np.float32(0.040635653), np.float32(0.04707427), np.float32(0.05820401), np.float32(0.06302724), np.float32(0.062753566), np.float32(0.077149674), np.float32(0.08532059), np.float32(0.10236437), np.float32(0.10257562), np.float32(0.112660885), np.float32(0.120234996), np.float32(0.13149227), np.float32(0.14888997), np.float32(0.16574134), np.float32(0.17001954), np.float32(0.15562251), np.float32(0.16970935), np.float32(0.17266582), np.float32(0.16416435), np.float32(0.1640767), np.float32(0.14613271), np.float32(0.14503771), np.float32(0.15188354), np.float32(0.13974431), np.float32(0.14350577), np.float32(0.14321391), np.float32(0.13031164), np.float32(0.12784167), np.float32(0.1306634), np.float32(0.12542564), np.float32(0.11646711), np.float32(0.10917685), np.float32(0.11191522), np.float32(0.10274904), np.float32(0.09057411), np.float32(0.08962942), np.float32(0.087915584), np.float32(0.07747738), np.float32(0.07812015), np.float32(0.07786388), np.float32(0.07400751), np.float32(0.07297853), np.float32(0.06590988), np.float32(0.06395535), np.float32(0.07785554), np.float32(0.06972926), np.float32(0.06844709), np.float32(0.063734025), np.float32(0.07353808), np.float32(0.073380224), np.float32(0.07966634), np.float32(0.08200899), np.float32(0.08728128), np.float32(0.10148487), np.float32(0.109542206), np.float32(0.12516889), np.float32(0.096389875), np.float32(0.097136006), np.float32(0.10081396), np.float32(0.08648971), np.float32(0.08882321), np.float32(0.084736995), np.float32(0.08239557), np.float32(0.073363684), np.float32(0.066685684), np.float32(0.070467934), np.float32(0.07929709), np.float32(0.077801704), np.float32(0.07245208), np.float32(0.07123364), np.float32(0.07180659), np.float32(0.08407071), np.float32(0.07144252), np.float32(0.07078067), np.float32(0.0706891), np.float32(0.07036988), np.float32(0.0743113), np.float32(0.07553422), np.float32(0.08396604), np.float32(0.0852732), np.float32(0.08924895), np.float32(0.09336375), np.float32(0.08396328), np.float32(0.077627115), np.float32(0.080933176), np.float32(0.0737082), np.float32(0.067670636), np.float32(0.06984869), np.float32(0.0694157), np.float32(0.07046945), np.float32(0.07013589), np.float32(0.07593829), np.float32(0.08250654), np.float32(0.08188784), np.float32(0.07963552), np.float32(0.07836138), np.float32(0.09038867), np.float32(0.08678585), np.float32(0.09905147), np.float32(0.108705945), np.float32(0.105199285), np.float32(0.11854763), np.float32(0.12610196), np.float32(0.12813342), np.float32(0.1238427), np.float32(0.14459805), np.float32(0.14819184), np.float32(0.15031154), np.float32(0.15708956), np.float32(0.18325816), np.float32(0.19902112), np.float32(0.22342138), np.float32(0.24268205), np.float32(0.2952363), np.float32(0.34482348), np.float32(0.38713005), np.float32(0.4563396), np.float32(0.5016583), np.float32(0.5478951), np.float32(0.629402), np.float32(0.6676553), np.float32(0.7145811), np.float32(0.7220414), np.float32(0.7684935), np.float32(0.7805913), np.float32(0.8013977), np.float32(0.82331604), np.float32(0.84603125), np.float32(0.8746421), np.float32(0.88774014), np.float32(0.91115946), np.float32(0.9375935), np.float32(0.94474924), np.float32(0.9496965), np.float32(0.9532481), np.float32(0.9538335), np.float32(0.9528548), np.float32(0.9477153), np.float32(0.94758373), np.float32(0.9437688), np.float32(0.93853414), np.float32(0.92538494), np.float32(0.8979305), np.float32(0.8759609), np.float32(0.8489293), np.float32(0.8304195), np.float32(0.7981382), np.float32(0.7264321), np.float32(0.67307186), np.float32(0.5779824), np.float32(0.5092418), np.float32(0.4405782), np.float32(0.3686518), np.float32(0.33885837), np.float32(0.28171986), np.float32(0.20018569), np.float32(0.1605236), np.float32(0.12692566), np.float32(0.10861064), np.float32(0.09464239), np.float32(0.08908376), np.float32(0.08392207), np.float32(0.081335865), np.float32(0.076561), np.float32(0.0738522), np.float32(0.0654464), np.float32(0.059821054), np.float32(0.05878947), np.float32(0.059517413), np.float32(0.053118322), np.float32(0.049818423), np.float32(0.045367625), np.float32(0.043299567), np.float32(0.041455857), np.float32(0.03955691), np.float32(0.036567073), np.float32(0.03788319), np.float32(0.044749767), np.float32(0.051770214), np.float32(0.058903754), np.float32(0.065158136), np.float32(0.075902835), np.float32(0.09090538), np.float32(0.10379741), np.float32(0.11874339), np.float32(0.14747982), np.float32(0.1715826), np.float32(0.20421122), np.float32(0.26661825), np.float32(0.37877545), np.float32(0.471786), np.float32(0.5633728), np.float32(0.6203645), np.float32(0.7348788), np.float32(0.7712544), np.float32(0.79500324), np.float32(0.85747695), np.float32(0.88935584), np.float32(0.90448534), np.float32(0.914579), np.float32(0.93060565), np.float32(0.92956424), np.float32(0.9268195), np.float32(0.92981905), np.float32(0.9207499), np.float32(0.9126784), np.float32(0.90008134), np.float32(0.8858188), np.float32(0.8330612), np.float32(0.78641176), np.float32(0.74522495), np.float32(0.66354954), np.float32(0.5813307), np.float32(0.5071225), np.float32(0.43467584), np.float32(0.3647483), np.float32(0.3759659), np.float32(0.3806035), np.float32(0.35279503), np.float32(0.31879655), np.float32(0.2835626), np.float32(0.2588619), np.float32(0.22770825), np.float32(0.19444577), np.float32(0.18099007), np.float32(0.18376407), np.float32(0.1810479), np.float32(0.19736181), np.float32(0.19321434), np.float32(0.1981719), np.float32(0.1998621), np.float32(0.20652287), np.float32(0.26293692), np.float32(0.28701597), np.float32(0.24578983), np.float32(0.29297256), np.float32(0.28565502), np.float32(0.26297122), np.float32(0.2650995), np.float32(0.2909495), np.float32(0.235467), np.float32(0.22430326), np.float32(0.2855199), np.float32(0.3111486), np.float32(0.31001887), np.float32(0.31031618), np.float32(0.31247407), np.float32(0.31585982), np.float32(0.29449022), np.float32(0.29277506), np.float32(0.29017472), np.float32(0.2649766), np.float32(0.24236092), np.float32(0.22800806), np.float32(0.23642316), np.float32(0.25003693), np.float32(0.2734196), np.float32(0.22470514), np.float32(0.2420834), np.float32(0.26464993), np.float32(0.26445833), np.float32(0.27044004), np.float32(0.274893), np.float32(0.27222866), np.float32(0.27639157), np.float32(0.31695834), np.float32(0.29890582), np.float32(0.28489026), np.float32(0.22274636), np.float32(0.19627877), np.float32(0.1990506), np.float32(0.17709614), np.float32(0.1633334), np.float32(0.15808384), np.float32(0.14450543), np.float32(0.13685052), np.float32(0.14589487), np.float32(0.18016413), np.float32(0.18184032), np.float32(0.18372202), np.float32(0.18639903), np.float32(0.1847818), np.float32(0.15919149), np.float32(0.15386918), np.float32(0.14934555), np.float32(0.13944398), np.float32(0.14041139), np.float32(0.13391826), np.float32(0.13401374), np.float32(0.13310756), np.float32(0.14953302), np.float32(0.15076974), np.float32(0.16705419), np.float32(0.17609021), np.float32(0.19495447), np.float32(0.202701), np.float32(0.21560182), np.float32(0.241851), np.float32(0.20052527), np.float32(0.17432386), np.float32(0.14268947), np.float32(0.14734095), np.float32(0.121233985), np.float32(0.037014358), np.float32(0.03519839), np.float32(0.038733214), np.float32(0.034091905), np.float32(0.03109068), np.float32(0.03658671), np.float32(0.045550864), np.float32(0.04629803), np.float32(0.047151636), np.float32(0.04834227), np.float32(0.050244097), np.float32(0.055732958), np.float32(0.055498388), np.float32(0.059867274), np.float32(0.072835185), np.float32(0.07195524), np.float32(0.07420907), np.float32(0.09314892), np.float32(0.09594476), np.float32(0.08777311), np.float32(0.08587736), np.float32(0.093232594), np.float32(0.088142835), np.float32(0.08129597), np.float32(0.09099859), np.float32(0.09457802), np.float32(0.09039322), np.float32(0.085805215), np.float32(0.09602325), np.float32(0.08883015), np.float32(0.0737933), np.float32(0.07244467), np.float32(0.07258501), np.float32(0.07319056), np.float32(0.06742964), np.float32(0.06897546), np.float32(0.073447734), np.float32(0.06387446), np.float32(0.054880936), np.float32(0.059765942), np.float32(0.060148373), np.float32(0.051336497), np.float32(0.050698813), np.float32(0.052353255), np.float32(0.046408046), np.float32(0.043082718), np.float32(0.046836067), np.float32(0.055112585), np.float32(0.056810122), np.float32(0.049211), np.float32(0.055441976), np.float32(0.057854984), np.float32(0.04752745), np.float32(0.045554016), np.float32(0.05005558), np.float32(0.04976789), np.float32(0.053631578), np.float32(0.05810475), np.float32(0.06939025), np.float32(0.074227385), np.float32(0.07776735), np.float32(0.09829501), np.float32(0.11580942), np.float32(0.11513798), np.float32(0.1386917), np.float32(0.16665012), np.float32(0.17044644), np.float32(0.18169798), np.float32(0.19256715), np.float32(0.21691975), np.float32(0.21439698), np.float32(0.19362141), np.float32(0.1686502), np.float32(0.19052951), np.float32(0.18495922), np.float32(0.17876309), np.float32(0.20425601), np.float32(0.21345897), np.float32(0.19557832), np.float32(0.1673866), np.float32(0.16023105), np.float32(0.13977848), np.float32(0.119849965), np.float32(0.10746249), np.float32(0.10519534), np.float32(0.085011415), np.float32(0.08181508), np.float32(0.09030359), np.float32(0.08454504), np.float32(0.07758948), np.float32(0.075639665), np.float32(0.070196934), np.float32(0.06241193), np.float32(0.050720356), np.float32(0.04616796), np.float32(0.05108623), np.float32(0.05056374), np.float32(0.052268367), np.float32(0.0599798), np.float32(0.065160304), np.float32(0.06813152), np.float32(0.07221193), np.float32(0.067743346), np.float32(0.0636691), np.float32(0.066338986), np.float32(0.06930935), np.float32(0.06497386), np.float32(0.060019735), np.float32(0.058954366), np.float32(0.056318637), np.float32(0.04918228), np.float32(0.052290726), np.float32(0.057135608), np.float32(0.05733544), np.float32(0.063779965), np.float32(0.06892802), np.float32(0.07655806), np.float32(0.078419216), np.float32(0.0862463), np.float32(0.09007999), np.float32(0.085888945), np.float32(0.08990164), np.float32(0.08476969), np.float32(0.08383009), np.float32(0.07180965), np.float32(0.07245375), np.float32(0.08851807), np.float32(0.1016763), np.float32(0.09927904), np.float32(0.104290135), np.float32(0.12656267), np.float32(0.1323127), np.float32(0.13343562), np.float32(0.14845434), np.float32(0.17664656), np.float32(0.18447465), np.float32(0.18729624), np.float32(0.20624553), np.float32(0.26096907), np.float32(0.28590524), np.float32(0.29193023), np.float32(0.2904509), np.float32(0.29585814), np.float32(0.29317638), np.float32(0.30563265), np.float32(0.3079075), np.float32(0.29146326), np.float32(0.29194316), np.float32(0.3055578), np.float32(0.29562196), np.float32(0.28521279), np.float32(0.27787524), np.float32(0.26773375), np.float32(0.25979263), np.float32(0.23956141), np.float32(0.21979836), np.float32(0.21039003), np.float32(0.22470681), np.float32(0.21613114), np.float32(0.18911916), np.float32(0.19507888), np.float32(0.16168262), np.float32(0.13530676), np.float32(0.14321005), np.float32(0.16425401), np.float32(0.154512), np.float32(0.18350416), np.float32(0.19490442), np.float32(0.10459074), np.float32(0.08285641), np.float32(0.062545694), np.float32(0.05209372), np.float32(0.04317824), np.float32(0.0398227), np.float32(0.03997727), np.float32(0.0404922), np.float32(0.053018674), np.float32(0.05705376), np.float32(0.05558137), np.float32(0.068973646), np.float32(0.081859075), np.float32(0.08808943), np.float32(0.09173491), np.float32(0.11266346), np.float32(0.11773999), np.float32(0.11108778), np.float32(0.10725672), np.float32(0.10536454), np.float32(0.097039096), np.float32(0.08546469), np.float32(0.07844947), np.float32(0.083767354), np.float32(0.094314225), np.float32(0.11537746), np.float32(0.15155688), np.float32(0.19163425), np.float32(0.22293133), np.float32(0.26747206), np.float32(0.29618564), np.float32(0.34033006), np.float32(0.34451008), np.float32(0.3646766), np.float32(0.3527036), np.float32(0.32812092), np.float32(0.25903758), np.float32(0.23536676), np.float32(0.19819629), np.float32(0.17796819), np.float32(0.17231108), np.float32(0.17776626), np.float32(0.17431994), np.float32(0.1527195), np.float32(0.15035772), np.float32(0.1395178), np.float32(0.12028712), np.float32(0.13461141), np.float32(0.116179295), np.float32(0.11029601), np.float32(0.101755835), np.float32(0.09621655), np.float32(0.082367904), np.float32(0.08247451), np.float32(0.078093454), np.float32(0.07594273), np.float32(0.08776889), np.float32(0.08598461), np.float32(0.09577546), np.float32(0.10888842), np.float32(0.11189181), np.float32(0.11508679), np.float32(0.112589724), np.float32(0.1141958), np.float32(0.12554343), np.float32(0.13923252), np.float32(0.124686554), np.float32(0.14138258), np.float32(0.12941895), np.float32(0.12072385), np.float32(0.1476337), np.float32(0.15432808), np.float32(0.15374574), np.float32(0.15860844), np.float32(0.13379315), np.float32(0.13915516), np.float32(0.15925188), np.float32(0.15722471), np.float32(0.16355298), np.float32(0.17730087), np.float32(0.1813342), np.float32(0.14756945), np.float32(0.15476097), np.float32(0.16722259), np.float32(0.15155822), np.float32(0.16816358), np.float32(0.29155642), np.float32(0.42348316), np.float32(0.22176994), np.float32(0.19449732), np.float32(0.36919603), np.float32(0.27696306), np.float32(0.41488773), np.float32(0.48004183), np.float32(0.44889218), np.float32(0.409024), np.float32(0.5137329), np.float32(0.49411952), np.float32(0.46739942), np.float32(0.42809656), np.float32(0.40722117), np.float32(0.34492552), np.float32(0.39013448), np.float32(0.36248145), np.float32(0.30945173), np.float32(0.28221336), np.float32(0.29625675), np.float32(0.24073972), np.float32(0.17652357), np.float32(0.18323673), np.float32(0.19157754), np.float32(0.16041973), np.float32(0.15716717), np.float32(0.15451711), np.float32(0.1539504), np.float32(0.14842975), np.float32(0.14979365), np.float32(0.14531122), np.float32(0.14505225), np.float32(0.13691902), np.float32(0.13672101), np.float32(0.13555321), np.float32(0.15059477), np.float32(0.13992114), np.float32(0.12792155), np.float32(0.14606161), np.float32(0.14964913), np.float32(0.1466456), np.float32(0.15977661), np.float32(0.16740341), np.float32(0.17526835), np.float32(0.17082745), np.float32(0.18077587), np.float32(0.17609167), np.float32(0.17047726), np.float32(0.17346404), np.float32(0.1784815), np.float32(0.17583156), np.float32(0.1615496), np.float32(0.16485047), np.float32(0.15678565), np.float32(0.15742385), np.float32(0.1484034), np.float32(0.15147607), np.float32(0.15074709), np.float32(0.15279281), np.float32(0.15306695), np.float32(0.15006222), np.float32(0.15340297), np.float32(0.14525318), np.float32(0.13252914), np.float32(0.10821006), np.float32(0.1008797), np.float32(0.100562446), np.float32(0.08057507), np.float32(0.075513855), np.float32(0.075408876), np.float32(0.07828317), np.float32(0.07766077), np.float32(0.076154955), np.float32(0.07258965), np.float32(0.06785027), np.float32(0.0653431), np.float32(0.06465986), np.float32(0.06608839), np.float32(0.056202874), np.float32(0.058682587), np.float32(0.05136229), np.float32(0.044498198), np.float32(0.042758465), np.float32(0.04279522), np.float32(0.04756606), np.float32(0.05583727), np.float32(0.05793578), np.float32(0.053617373), np.float32(0.056970004), np.float32(0.06520149), np.float32(0.06843793), np.float32(0.0723116), np.float32(0.08133264), np.float32(0.073124476), np.float32(0.071390316), np.float32(0.073420234), np.float32(0.07795217), np.float32(0.06987298), np.float32(0.065193035), np.float32(0.07249488), np.float32(0.08375745), np.float32(0.0736123), np.float32(0.07191566), np.float32(0.07379727), np.float32(0.08671501), np.float32(0.09266609), np.float32(0.097491436), np.float32(0.09933729), np.float32(0.08316809), np.float32(0.0816193), np.float32(0.0932125), np.float32(0.09428451), np.float32(0.10965788), np.float32(0.12944582), np.float32(0.12923871), np.float32(0.11997039), np.float32(0.12559207), np.float32(0.14621721), np.float32(0.14683715), np.float32(0.13322155), np.float32(0.1251089), np.float32(0.11278656), np.float32(0.105682455), np.float32(0.09195411), np.float32(0.0893879), np.float32(0.09020053), np.float32(0.09566048), np.float32(0.09039175), np.float32(0.0897647), np.float32(0.090603486), np.float32(0.09592338), np.float32(0.08871254), np.float32(0.10215458), np.float32(0.109735005), np.float32(0.10391597), np.float32(0.11758198), np.float32(0.12583578), np.float32(0.12625732), np.float32(0.1402992), np.float32(0.1422682), np.float32(0.1345084), np.float32(0.12552935), np.float32(0.13412307), np.float32(0.14489001), np.float32(0.1577257), np.float32(0.15274633), np.float32(0.15558918), np.float32(0.16659084), np.float32(0.17161098), np.float32(0.21928819), np.float32(0.25925025), np.float32(0.30563894), np.float32(0.32575563), np.float32(0.3328824), np.float32(0.30708125), np.float32(0.334062), np.float32(0.32090297), np.float32(0.27882618), np.float32(0.26512474), np.float32(0.2784659), np.float32(0.25146624), np.float32(0.23893602), np.float32(0.21720728), np.float32(0.20950694), np.float32(0.21458596), np.float32(0.21328482), np.float32(0.22087374), np.float32(0.21538137), np.float32(0.22320305), np.float32(0.25798026), np.float32(0.28791082), np.float32(0.3363151), np.float32(0.39501327), np.float32(0.42124978), np.float32(0.45204026), np.float32(0.5417041), np.float32(0.60321254), np.float32(0.6622869), np.float32(0.7469421), np.float32(0.8016846), np.float32(0.83202225), np.float32(0.8464053), np.float32(0.86332965), np.float32(0.8722697), np.float32(0.8699691), np.float32(0.8712666), np.float32(0.88335985), np.float32(0.8940453), np.float32(0.8992083), np.float32(0.8962528), np.float32(0.91342056), np.float32(0.9049052), np.float32(0.90958416), np.float32(0.9141887), np.float32(0.8982251), np.float32(0.8976658), np.float32(0.8814458), np.float32(0.86997104), np.float32(0.8657394), np.float32(0.87610793), np.float32(0.8640752), np.float32(0.85424435), np.float32(0.77777356), np.float32(0.7516025), np.float32(0.68982965), np.float32(0.6947871), np.float32(0.666059), np.float32(0.6480382), np.float32(0.6615386), np.float32(0.6588202), np.float32(0.68769455), np.float32(0.70048225), np.float32(0.73508227), np.float32(0.81817526), np.float32(0.80916446), np.float32(0.82384986), np.float32(0.8248938), np.float32(0.82074803), np.float32(0.841705), np.float32(0.8636055), np.float32(0.87565786), np.float32(0.87035257), np.float32(0.8807497), np.float32(0.88264096), np.float32(0.8927132), np.float32(0.8946295), np.float32(0.90762955), np.float32(0.9069853), np.float32(0.89905494), np.float32(0.9097068), np.float32(0.9174685), np.float32(0.9256381), np.float32(0.9277841)], 'MRHLRACAGVPSLLPSHPSTLSSQPLAATRAPGRKAARPPDRNAHRRPPGDCPTRRTFCFNTMRTRMKSVRNIQKITKAMKMVAASKLRAVQIRTENSRGLWQPFTALLGDVPSVDVKKNVIVAITSDKGLCGGINSTSVKVSKALHKLTSGPEKESKYVILGEKGKVQLIRDSKDNIEMTVSELQKNPINYTQIAVLADDILKNVEYDALRVVFNKFHSVISFKPTMTTILSPEVMEKESESGKVGDLDSYEIEGGETKSEILQNLTEFQFSCVMYNAALENACSELGARMSAMDSSSRNAVRTRMKSVRNIQKITKAMKMVAASKLRAVQIRTENSRGLWQPFTALLGDVPSVDVKKNVIVAITSDKGLCGGINSTSVKVSKALHKLTSGPEKESKYVILGEKGKVQLIRDSKDNIEMTVSELQKNPINYTQIAVLADDILKNVEYDALRVVFNKFHSVISFKPTMTTILSPEVMEKESESGKVGDLDSYEIEGGETKSEILQNLTEFQFSCVMYNAALENACSELGARMSAMDSSSRNAGEMLDRLTLTYNRTRQASITTELIEIISGASALEG': [np.float32(0.97096306), np.float32(0.97591156), np.float32(0.97650576), np.float32(0.9764097), np.float32(0.9760423), np.float32(0.9775734), np.float32(0.9773816), np.float32(0.9759118), np.float32(0.97738224), np.float32(0.97802484), np.float32(0.9777591), np.float32(0.9774343), np.float32(0.9771186), np.float32(0.97817516), np.float32(0.9797998), np.float32(0.98039734), np.float32(0.9815702), np.float32(0.9816226), np.float32(0.98233527), np.float32(0.9828038), np.float32(0.98339707), np.float32(0.9833091), np.float32(0.984495), np.float32(0.98483235), np.float32(0.9850124), np.float32(0.9852836), np.float32(0.98596245), np.float32(0.9862077), np.float32(0.98604715), np.float32(0.98602074), np.float32(0.9859262), np.float32(0.9858839), np.float32(0.98544645), np.float32(0.9850876), np.float32(0.9853005), np.float32(0.9852962), np.float32(0.9852389), np.float32(0.9846346), np.float32(0.9831518), np.float32(0.98196214), np.float32(0.9783247), np.float32(0.9752204), np.float32(0.97120744), np.float32(0.9688375), np.float32(0.9604011), np.float32(0.9508039), np.float32(0.9379252), np.float32(0.9105038), np.float32(0.89730775), np.float32(0.880398), np.float32(0.8721627), np.float32(0.8424167), np.float32(0.8299782), np.float32(0.79940426), np.float32(0.7453244), np.float32(0.6848841), np.float32(0.6507438), np.float32(0.6152557), np.float32(0.57656103), np.float32(0.5482113), np.float32(0.49664587), np.float32(0.458609), np.float32(0.48149788), np.float32(0.50114834), np.float32(0.5273477), np.float32(0.48368618), np.float32(0.56793153), np.float32(0.5369086), np.float32(0.4395082), np.float32(0.43088478), np.float32(0.43568742), np.float32(0.47953713), np.float32(0.42513424), np.float32(0.4668327), np.float32(0.46321255), np.float32(0.45100993), np.float32(0.44225115), np.float32(0.40586194), np.float32(0.39976108), np.float32(0.33211342), np.float32(0.33577996), np.float32(0.3690107), np.float32(0.36272538), np.float32(0.34277582), np.float32(0.35794234), np.float32(0.35854515), np.float32(0.34397596), np.float32(0.29578304), np.float32(0.32275513), np.float32(0.29474488), np.float32(0.23775287), np.float32(0.22207378), np.float32(0.23514809), np.float32(0.20102906), np.float32(0.194523), np.float32(0.19657223), np.float32(0.19043575), np.float32(0.15439394), np.float32(0.14785291), np.float32(0.12740009), np.float32(0.120456696), np.float32(0.122503124), np.float32(0.121591255), np.float32(0.13514005), np.float32(0.14806639), np.float32(0.14534397), np.float32(0.15588711), np.float32(0.16415119), np.float32(0.15131459), np.float32(0.13703701), np.float32(0.1246187), np.float32(0.107624255), np.float32(0.09131786), np.float32(0.08650843), np.float32(0.08617686), np.float32(0.077168465), np.float32(0.08030002), np.float32(0.09595254), np.float32(0.09766954), np.float32(0.08477001), np.float32(0.08305232), np.float32(0.08872249), np.float32(0.08420107), np.float32(0.072686605), np.float32(0.080475226), np.float32(0.08048727), np.float32(0.07677134), np.float32(0.07988737), np.float32(0.07046919), np.float32(0.07867208), np.float32(0.06503007), np.float32(0.061543632), np.float32(0.06835733), np.float32(0.07396796), np.float32(0.08504796), np.float32(0.09769885), np.float32(0.11073254), np.float32(0.11715504), np.float32(0.12983218), np.float32(0.15039335), np.float32(0.15490867), np.float32(0.1566467), np.float32(0.15674336), np.float32(0.17252766), np.float32(0.17963298), np.float32(0.1726806), np.float32(0.1665228), np.float32(0.16016915), np.float32(0.15047246), np.float32(0.13672508), np.float32(0.121653244), np.float32(0.1215826), np.float32(0.121202484), np.float32(0.12419854), np.float32(0.12814274), np.float32(0.13221638), np.float32(0.12131466), np.float32(0.11516655), np.float32(0.11566427), np.float32(0.10024933), np.float32(0.10028172), np.float32(0.11446685), np.float32(0.11185133), np.float32(0.11241149), np.float32(0.12059721), np.float32(0.11875258), np.float32(0.11116666), np.float32(0.1045924), np.float32(0.098015666), np.float32(0.098802686), np.float32(0.09412751), np.float32(0.105836116), np.float32(0.11661313), np.float32(0.12141327), np.float32(0.12868038), np.float32(0.15680766), np.float32(0.14513145), np.float32(0.13695666), np.float32(0.13165022), np.float32(0.1317162), np.float32(0.13743922), np.float32(0.14476334), np.float32(0.14642555), np.float32(0.14217268), np.float32(0.13326682), np.float32(0.12493072), np.float32(0.11660222), np.float32(0.09537981), np.float32(0.087464005), np.float32(0.08881686), np.float32(0.08847722), np.float32(0.07544446), np.float32(0.08082958), np.float32(0.08721616), np.float32(0.09155656), np.float32(0.0913611), np.float32(0.08163243), np.float32(0.0879962), np.float32(0.07591294), np.float32(0.054649193), np.float32(0.052391056), np.float32(0.048911642), np.float32(0.045255203), np.float32(0.040727004), np.float32(0.0441251), np.float32(0.044522583), np.float32(0.044815283), np.float32(0.048965503), np.float32(0.05316475), np.float32(0.05270164), np.float32(0.05672589), np.float32(0.064335324), np.float32(0.07202953), np.float32(0.07319598), np.float32(0.08708176), np.float32(0.09998603), np.float32(0.085776545), np.float32(0.08706241), np.float32(0.08687383), np.float32(0.079964064), np.float32(0.089693405), np.float32(0.09799698), np.float32(0.12734745), np.float32(0.16688041), np.float32(0.16429707), np.float32(0.16123949), np.float32(0.20332655), np.float32(0.27053687), np.float32(0.30112427), np.float32(0.31528255), np.float32(0.37730214), np.float32(0.42085516), np.float32(0.43104127), np.float32(0.5007638), np.float32(0.51185983), np.float32(0.5451079), np.float32(0.64378023), np.float32(0.66033375), np.float32(0.7035638), np.float32(0.7376746), np.float32(0.7718865), np.float32(0.7669082), np.float32(0.7587497), np.float32(0.78786093), np.float32(0.804728), np.float32(0.83595216), np.float32(0.8251163), np.float32(0.8099361), np.float32(0.80155784), np.float32(0.7859076), np.float32(0.75341034), np.float32(0.6697402), np.float32(0.6328455), np.float32(0.58728725), np.float32(0.5301507), np.float32(0.47017804), np.float32(0.4283909), np.float32(0.37106997), np.float32(0.31678224), np.float32(0.25584257), np.float32(0.2158684), np.float32(0.20608251), np.float32(0.15259027), np.float32(0.1407584), np.float32(0.13279963), np.float32(0.109391965), np.float32(0.09391819), np.float32(0.08442769), np.float32(0.07361596), np.float32(0.06262607), np.float32(0.057421893), np.float32(0.05742095), np.float32(0.05032783), np.float32(0.043206085), np.float32(0.04303349), np.float32(0.045441605), np.float32(0.04624419), np.float32(0.04373575), np.float32(0.04524926), np.float32(0.049653742), np.float32(0.046284933), np.float32(0.046086546), np.float32(0.05359895), np.float32(0.055822186), np.float32(0.06143171), np.float32(0.07465493), np.float32(0.090764426), np.float32(0.10025142), np.float32(0.11584092), np.float32(0.13757773), np.float32(0.14604585), np.float32(0.144738), np.float32(0.15821823), np.float32(0.18810475), np.float32(0.19501488), np.float32(0.19861066), np.float32(0.23621759), np.float32(0.2896424), np.float32(0.29216054), np.float32(0.29431677), np.float32(0.31606057), np.float32(0.29224938), np.float32(0.29494157), np.float32(0.3206883), np.float32(0.3101118), np.float32(0.26515412), np.float32(0.28240177), np.float32(0.25398204), np.float32(0.21235563), np.float32(0.21206203), np.float32(0.20831032), np.float32(0.20634525), np.float32(0.19619723), np.float32(0.19893494), np.float32(0.2004807), np.float32(0.20505336), np.float32(0.20794211), np.float32(0.20833042), np.float32(0.22165254), np.float32(0.2010629), np.float32(0.19932511), np.float32(0.19285631), np.float32(0.19620821), np.float32(0.19320273), np.float32(0.19402136), np.float32(0.1920977), np.float32(0.19705366), np.float32(0.19854751), np.float32(0.20224719), np.float32(0.21466835), np.float32(0.20424832), np.float32(0.23935299), np.float32(0.24464594), np.float32(0.19854502), np.float32(0.1870168), np.float32(0.20306137), np.float32(0.20120059), np.float32(0.16325684), np.float32(0.1434838), np.float32(0.1261544), np.float32(0.1226869), np.float32(0.117685564), np.float32(0.113408536), np.float32(0.12265527), np.float32(0.12540859), np.float32(0.13003369), np.float32(0.14134066), np.float32(0.14894691), np.float32(0.138305), np.float32(0.13110074), np.float32(0.12713866), np.float32(0.11247423), np.float32(0.094913304), np.float32(0.08729009), np.float32(0.08111932), np.float32(0.074487686), np.float32(0.07833658), np.float32(0.092176005), np.float32(0.09603503), np.float32(0.08539682), np.float32(0.08511639), np.float32(0.0932094), np.float32(0.087848276), np.float32(0.07457431), np.float32(0.08321884), np.float32(0.08317387), np.float32(0.080121495), np.float32(0.08597439), np.float32(0.0757437), np.float32(0.08372506), np.float32(0.06861511), np.float32(0.06433722), np.float32(0.068456866), np.float32(0.07355379), np.float32(0.08407119), np.float32(0.09776065), np.float32(0.11052354), np.float32(0.11745084), np.float32(0.13010043), np.float32(0.15160322), np.float32(0.15356213), np.float32(0.15339516), np.float32(0.15435982), np.float32(0.17051435), np.float32(0.17717886), np.float32(0.16861196), np.float32(0.16248137), np.float32(0.15676574), np.float32(0.14633416), np.float32(0.13495763), np.float32(0.11885895), np.float32(0.11940082), np.float32(0.12011359), np.float32(0.12251383), np.float32(0.12725925), np.float32(0.13172066), np.float32(0.120771125), np.float32(0.11558398), np.float32(0.11520057), np.float32(0.10000362), np.float32(0.09972507), np.float32(0.11405025), np.float32(0.11168567), np.float32(0.11241149), np.float32(0.12059721), np.float32(0.11875258), np.float32(0.11116666), np.float32(0.1045924), np.float32(0.098015666), np.float32(0.098802686), np.float32(0.09412751), np.float32(0.105836116), np.float32(0.11661313), np.float32(0.12141327), np.float32(0.12868038), np.float32(0.15680766), np.float32(0.14513145), np.float32(0.13695666), np.float32(0.13165022), np.float32(0.1317162), np.float32(0.13743922), np.float32(0.14476334), np.float32(0.14642555), np.float32(0.14217268), np.float32(0.13326682), np.float32(0.12493072), np.float32(0.11660222), np.float32(0.09537981), np.float32(0.087464005), np.float32(0.08881686), np.float32(0.08847722), np.float32(0.07544446), np.float32(0.08082958), np.float32(0.08721616), np.float32(0.09155656), np.float32(0.0913611), np.float32(0.08163243), np.float32(0.0879962), np.float32(0.07591294), np.float32(0.054649193), np.float32(0.052391056), np.float32(0.048911642), np.float32(0.045204315), np.float32(0.04074777), np.float32(0.04391983), np.float32(0.044693165), np.float32(0.044756446), np.float32(0.04911295), np.float32(0.053262934), np.float32(0.052777633), np.float32(0.056739554), np.float32(0.06420039), np.float32(0.07125156), np.float32(0.07027956), np.float32(0.08369474), np.float32(0.096871555), np.float32(0.08260995), np.float32(0.0826752), np.float32(0.08473148), np.float32(0.077646784), np.float32(0.087217994), np.float32(0.09552077), np.float32(0.12591915), np.float32(0.16551064), np.float32(0.16508655), np.float32(0.16552539), np.float32(0.1998993), np.float32(0.28893918), np.float32(0.3294134), np.float32(0.3365626), np.float32(0.3909057), np.float32(0.4343937), np.float32(0.44069338), np.float32(0.5057838), np.float32(0.5145997), np.float32(0.5418232), np.float32(0.64448035), np.float32(0.66156113), np.float32(0.7000404), np.float32(0.7208971), np.float32(0.7614444), np.float32(0.7631335), np.float32(0.7627973), np.float32(0.7906331), np.float32(0.8166945), np.float32(0.84763914), np.float32(0.8436436), np.float32(0.8279308), np.float32(0.82356554), np.float32(0.8019214), np.float32(0.76899076), np.float32(0.67928153), np.float32(0.6359961), np.float32(0.5820457), np.float32(0.53920716), np.float32(0.46231216), np.float32(0.41641977), np.float32(0.36503384), np.float32(0.3286924), np.float32(0.26325002), np.float32(0.24682604), np.float32(0.2068291), np.float32(0.17935945), np.float32(0.15430032), np.float32(0.1509368), np.float32(0.13763317), np.float32(0.12197649), np.float32(0.1052745), np.float32(0.09086856), np.float32(0.081133164), np.float32(0.07872705), np.float32(0.08390624), np.float32(0.081165485), np.float32(0.073376656), np.float32(0.07977377), np.float32(0.08420261), np.float32(0.08717325), np.float32(0.08366837), np.float32(0.094066925), np.float32(0.092384465), np.float32(0.082944885), np.float32(0.0787635), np.float32(0.09907043), np.float32(0.10241472), np.float32(0.12720567), np.float32(0.13538662), np.float32(0.14322011), np.float32(0.1575364), np.float32(0.16347511), np.float32(0.19814833), np.float32(0.19883555), np.float32(0.19126084), np.float32(0.20234789), np.float32(0.2024255), np.float32(0.17398944), np.float32(0.1990618), np.float32(0.21035455), np.float32(0.21348125), np.float32(0.21702816), np.float32(0.20166416), np.float32(0.19940343), np.float32(0.19141659), np.float32(0.1927859), np.float32(0.19437999), np.float32(0.22451423), np.float32(0.22395383), np.float32(0.24015285), np.float32(0.22397572), np.float32(0.22217412), np.float32(0.21922895), np.float32(0.20291457), np.float32(0.19825496), np.float32(0.18632874), np.float32(0.18573646), np.float32(0.1905576), np.float32(0.19238085), np.float32(0.18783285), np.float32(0.19821888), np.float32(0.19738711), np.float32(0.1943734), np.float32(0.19560602), np.float32(0.19989832), np.float32(0.21181235), np.float32(0.22183546), np.float32(0.25003442), np.float32(0.24978264), np.float32(0.26313168), np.float32(0.24870592), np.float32(0.24465096), np.float32(0.24593665), np.float32(0.2508343), np.float32(0.24151133), np.float32(0.2519112), np.float32(0.26303396), np.float32(0.34738424), np.float32(0.3878909), np.float32(0.42287046)], 'MAAKAIKTPPPPPKDHESSSSNGEEDEEESKTGTQNTPPVVGVVGEEDKSGGGESDSESDAGMAAKKSQGTMMISNSKAAQTPSAAAGKRGRESDLAVKKSKAKRAKGEEGEETALNKKTLFQRVFSESDEIDLLRGIKDYYDHESNGNKEMNDAFYEFIMGSIKVSVNKGQVVDKVRRLRKKYNNLAGKSNNGKDPSFSKDHDKKLYKLSKRIWGAKAKDNDEEDMAMEDPKEKELILSSDVVTGTATAMADFNRTEERVLKDCMARLTAEKRDKVEKKLKVIQLESYLKRSGVICKLVESTLRAYKSK': [np.float32(0.9682921), np.float32(0.9691244), np.float32(0.9708086), np.float32(0.9694409), np.float32(0.9717013), np.float32(0.97236484), np.float32(0.97321665), np.float32(0.97479475), np.float32(0.9761105), np.float32(0.97765154), np.float32(0.97905993), np.float32(0.97936237), np.float32(0.98081034), np.float32(0.9799146), np.float32(0.97941303), np.float32(0.9796642), np.float32(0.9800688), np.float32(0.980098), np.float32(0.9791934), np.float32(0.97935474), np.float32(0.979884), np.float32(0.97993636), np.float32(0.98025185), np.float32(0.98026466), np.float32(0.98072374), np.float32(0.98116904), np.float32(0.9810863), np.float32(0.9812634), np.float32(0.9821308), np.float32(0.9820457), np.float32(0.9818781), np.float32(0.98216784), np.float32(0.9824752), np.float32(0.98194385), np.float32(0.98170954), np.float32(0.9817878), np.float32(0.9811855), np.float32(0.9809991), np.float32(0.9812245), np.float32(0.98150086), np.float32(0.9816964), np.float32(0.98177576), np.float32(0.98293453), np.float32(0.9820201), np.float32(0.9819057), np.float32(0.9815497), np.float32(0.9812182), np.float32(0.9804037), np.float32(0.98051894), np.float32(0.98072666), np.float32(0.9806028), np.float32(0.9813619), np.float32(0.9812102), np.float32(0.98124814), np.float32(0.9817934), np.float32(0.9817994), np.float32(0.981526), np.float32(0.9820947), np.float32(0.9814812), np.float32(0.9815035), np.float32(0.98162663), np.float32(0.9814503), np.float32(0.9818491), np.float32(0.9805268), np.float32(0.9798758), np.float32(0.9787361), np.float32(0.97819006), np.float32(0.97828144), np.float32(0.9774081), np.float32(0.9783934), np.float32(0.9789723), np.float32(0.9806559), np.float32(0.98017794), np.float32(0.9807387), np.float32(0.9815585), np.float32(0.9815041), np.float32(0.98121876), np.float32(0.9814214), np.float32(0.98116285), np.float32(0.9794448), np.float32(0.9803781), np.float32(0.98005486), np.float32(0.97930145), np.float32(0.97968173), np.float32(0.9791368), np.float32(0.97687966), np.float32(0.97434026), np.float32(0.973571), np.float32(0.97074485), np.float32(0.96438825), np.float32(0.96561253), np.float32(0.9647057), np.float32(0.9685196), np.float32(0.9631489), np.float32(0.9635168), np.float32(0.96616304), np.float32(0.9641419), np.float32(0.96379584), np.float32(0.9658016), np.float32(0.9601396), np.float32(0.96221924), np.float32(0.95532954), np.float32(0.9467739), np.float32(0.9395461), np.float32(0.9274545), np.float32(0.9165142), np.float32(0.90993), np.float32(0.90102583), np.float32(0.8859169), np.float32(0.8921885), np.float32(0.88029724), np.float32(0.8628848), np.float32(0.8383695), np.float32(0.80766594), np.float32(0.75713927), np.float32(0.681182), np.float32(0.6421278), np.float32(0.5912877), np.float32(0.55224967), np.float32(0.5022056), np.float32(0.4611854), np.float32(0.385497), np.float32(0.35508353), np.float32(0.33309188), np.float32(0.31038943), np.float32(0.28451398), np.float32(0.2662382), np.float32(0.2628193), np.float32(0.25224596), np.float32(0.24941932), np.float32(0.24037741), np.float32(0.23402095), np.float32(0.22435504), np.float32(0.2410204), np.float32(0.23783118), np.float32(0.23192948), np.float32(0.23008196), np.float32(0.23316617), np.float32(0.2600424), np.float32(0.2650329), np.float32(0.24852093), np.float32(0.25836864), np.float32(0.26150006), np.float32(0.2630299), np.float32(0.2435798), np.float32(0.22005522), np.float32(0.21576951), np.float32(0.20378482), np.float32(0.18486285), np.float32(0.18682149), np.float32(0.1937164), np.float32(0.18479423), np.float32(0.17002156), np.float32(0.16916408), np.float32(0.18000276), np.float32(0.17544962), np.float32(0.15665452), np.float32(0.17277823), np.float32(0.17366876), np.float32(0.18547662), np.float32(0.17599069), np.float32(0.15353529), np.float32(0.13353308), np.float32(0.12084629), np.float32(0.12890375), np.float32(0.12376501), np.float32(0.11645564), np.float32(0.13737784), np.float32(0.13574727), np.float32(0.14500779), np.float32(0.16477408), np.float32(0.1850603), np.float32(0.1727148), np.float32(0.17353441), np.float32(0.17942978), np.float32(0.18328415), np.float32(0.19907746), np.float32(0.1900689), np.float32(0.2147949), np.float32(0.23558696), np.float32(0.2791499), np.float32(0.3064562), np.float32(0.31527516), np.float32(0.36459208), np.float32(0.3741288), np.float32(0.44569883), np.float32(0.5150032), np.float32(0.5366777), np.float32(0.58087397), np.float32(0.6378381), np.float32(0.6385384), np.float32(0.62843335), np.float32(0.64988506), np.float32(0.69835806), np.float32(0.70460665), np.float32(0.6644457), np.float32(0.68412966), np.float32(0.67525494), np.float32(0.647631), np.float32(0.6303584), np.float32(0.63765174), np.float32(0.6403013), np.float32(0.56442875), np.float32(0.5541529), np.float32(0.4732563), np.float32(0.42284837), np.float32(0.3985423), np.float32(0.42209867), np.float32(0.43354768), np.float32(0.45173535), np.float32(0.4730188), np.float32(0.47206149), np.float32(0.49895203), np.float32(0.48061174), np.float32(0.52140874), np.float32(0.5619941), np.float32(0.62939596), np.float32(0.60438836), np.float32(0.6392862), np.float32(0.61211294), np.float32(0.6046388), np.float32(0.6011883), np.float32(0.5930416), np.float32(0.63392866), np.float32(0.65040135), np.float32(0.61920273), np.float32(0.65418917), np.float32(0.65287775), np.float32(0.620334), np.float32(0.6170753), np.float32(0.63264686), np.float32(0.6378637), np.float32(0.61301315), np.float32(0.61075574), np.float32(0.61632985), np.float32(0.5759487), np.float32(0.5674095), np.float32(0.56466925), np.float32(0.5843429), np.float32(0.5587941), np.float32(0.55232805), np.float32(0.5468406), np.float32(0.51271796), np.float32(0.5208099), np.float32(0.5299986), np.float32(0.46832743), np.float32(0.4842154), np.float32(0.4756412), np.float32(0.48243463), np.float32(0.44236398), np.float32(0.39554122), np.float32(0.39117643), np.float32(0.42960346), np.float32(0.3888947), np.float32(0.3629078), np.float32(0.3781516), np.float32(0.37456146), np.float32(0.37003365), np.float32(0.33612332), np.float32(0.3441682), np.float32(0.35617214), np.float32(0.31438327), np.float32(0.31979075), np.float32(0.3493311), np.float32(0.37876478), np.float32(0.37236077), np.float32(0.36778417), np.float32(0.3520112), np.float32(0.3247584), np.float32(0.30162454), np.float32(0.33835888), np.float32(0.34409916), np.float32(0.31534287), np.float32(0.31767884), np.float32(0.33292192), np.float32(0.31306085), np.float32(0.33131105), np.float32(0.3356852), np.float32(0.3199171), np.float32(0.3318919), np.float32(0.32966468), np.float32(0.3436584), np.float32(0.35114992), np.float32(0.34197092), np.float32(0.33962697), np.float32(0.30593258), np.float32(0.30709058), np.float32(0.30196205), np.float32(0.2809904), np.float32(0.25551125), np.float32(0.24898608), np.float32(0.20750366), np.float32(0.20744644), np.float32(0.20476957), np.float32(0.21408813), np.float32(0.201596), np.float32(0.20507535), np.float32(0.22560482), np.float32(0.2980149), np.float32(0.29805604), np.float32(0.3305499), np.float32(0.36235532), np.float32(0.3766033), np.float32(0.33204174), np.float32(0.326451), np.float32(0.34074092), np.float32(0.35900536), np.float32(0.37291777), np.float32(0.465548), np.float32(0.4966438)], 'MSNRAKFRALPIDHGIMGRIKKYSLSTNASTAGRTTRVLRNRNEISEVTQRYAMYDVGMLEVKTQRLLGFGRSKRTAKFIAAAAREGEEPPKHAVGKGASKIKDDVPEIAFAGRSNVGKSSLINALTLSSVARSSDVPGKTQSLNFYSMDERIRLVDLPGYGFAFAKQHRVESWNELMDKYLTSRPNLKRVYLVIDARHGMKASDREMLAFLSKYGETQCGVILNKCDYVNPNELARRAYLIQEELRYTKRARTMVLMASTSTGAGVTEIAREIYGMALDDPSGEEYDDDDDVESESDGEYGEGDVGDDDSFAGSSSKKTEFYGGEWKPGQKASKKYTPASKAVPAAGRGGRGGRGGRGAQGGRGGPSGRGGRGRGGRGRGDDARGDEARGGGRSGGRSGGRGRGKGFTQGTPGSN': [np.float32(0.93911403), np.float32(0.93628824), np.float32(0.9366025), np.float32(0.93367803), np.float32(0.9353201), np.float32(0.94170827), np.float32(0.9288967), np.float32(0.9336464), np.float32(0.9423148), np.float32(0.9319316), np.float32(0.93553275), np.float32(0.9324517), np.float32(0.9334353), np.float32(0.93470883), np.float32(0.9343646), np.float32(0.93976325), np.float32(0.93921065), np.float32(0.93542355), np.float32(0.9269979), np.float32(0.92965096), np.float32(0.92251825), np.float32(0.90288955), np.float32(0.8759744), np.float32(0.9152264), np.float32(0.906367), np.float32(0.9265543), np.float32(0.9377621), np.float32(0.9432973), np.float32(0.94621086), np.float32(0.9348373), np.float32(0.9324931), np.float32(0.91633), np.float32(0.9049356), np.float32(0.89268744), np.float32(0.8283866), np.float32(0.80266917), np.float32(0.7452298), np.float32(0.66752), np.float32(0.6139636), np.float32(0.58063734), np.float32(0.5270239), np.float32(0.4822884), np.float32(0.45905945), np.float32(0.4333985), np.float32(0.38343915), np.float32(0.35548738), np.float32(0.3175479), np.float32(0.27597222), np.float32(0.26892287), np.float32(0.255726), np.float32(0.26899213), np.float32(0.26576972), np.float32(0.2499469), np.float32(0.23787498), np.float32(0.24871966), np.float32(0.23964882), np.float32(0.2530599), np.float32(0.25433576), np.float32(0.22563766), np.float32(0.23997477), np.float32(0.23328859), np.float32(0.2547257), np.float32(0.25457567), np.float32(0.26564842), np.float32(0.26160726), np.float32(0.23011117), np.float32(0.23077093), np.float32(0.25364166), np.float32(0.2370975), np.float32(0.24619274), np.float32(0.2538957), np.float32(0.21284534), np.float32(0.21337141), np.float32(0.21055494), np.float32(0.21421973), np.float32(0.19606583), np.float32(0.21300589), np.float32(0.24079265), np.float32(0.21768089), np.float32(0.26804385), np.float32(0.31696835), np.float32(0.34061947), np.float32(0.37993947), np.float32(0.39088482), np.float32(0.40335578), np.float32(0.43023348), np.float32(0.4353734), np.float32(0.44485322), np.float32(0.50550556), np.float32(0.60007405), np.float32(0.56686205), np.float32(0.6507205), np.float32(0.721038), np.float32(0.72744256), np.float32(0.742231), np.float32(0.77324307), np.float32(0.7993582), np.float32(0.7739999), np.float32(0.7347351), np.float32(0.7272629), np.float32(0.682595), np.float32(0.675954), np.float32(0.6927524), np.float32(0.6650936), np.float32(0.62775356), np.float32(0.5898254), np.float32(0.5356329), np.float32(0.5026091), np.float32(0.49410155), np.float32(0.43967995), np.float32(0.44087982), np.float32(0.4017011), np.float32(0.4179403), np.float32(0.315459), np.float32(0.29683596), np.float32(0.22571674), np.float32(0.16398874), np.float32(0.09007611), np.float32(0.09329354), np.float32(0.08695104), np.float32(0.08141886), np.float32(0.096978076), np.float32(0.10022763), np.float32(0.111938566), np.float32(0.1399511), np.float32(0.15561618), np.float32(0.14847417), np.float32(0.1488852), np.float32(0.14624774), np.float32(0.15671764), np.float32(0.17756562), np.float32(0.16587892), np.float32(0.16161437), np.float32(0.17134258), np.float32(0.19451801), np.float32(0.20191625), np.float32(0.21700498), np.float32(0.28344133), np.float32(0.2794821), np.float32(0.28163815), np.float32(0.29133052), np.float32(0.2781668), np.float32(0.2832563), np.float32(0.26711318), np.float32(0.23744874), np.float32(0.17924999), np.float32(0.15939124), np.float32(0.14883988), np.float32(0.12553014), np.float32(0.12777066), np.float32(0.11192707), np.float32(0.10282681), np.float32(0.08654082), np.float32(0.073633865), np.float32(0.06571416), np.float32(0.0683274), np.float32(0.06570783), np.float32(0.06652248), np.float32(0.06820013), np.float32(0.06385287), np.float32(0.07188893), np.float32(0.07074172), np.float32(0.06200364), np.float32(0.058725126), np.float32(0.06417389), np.float32(0.0648587), np.float32(0.057415407), np.float32(0.06271608), np.float32(0.06693722), np.float32(0.06321194), np.float32(0.064082846), np.float32(0.07034554), np.float32(0.06798867), np.float32(0.06977705), np.float32(0.08317578), np.float32(0.08957594), np.float32(0.089169405), np.float32(0.092847), np.float32(0.09594016), np.float32(0.08453092), np.float32(0.07503553), np.float32(0.066479206), np.float32(0.06192063), np.float32(0.0552337), np.float32(0.047045168), np.float32(0.044866137), np.float32(0.053232122), np.float32(0.05398133), np.float32(0.05318552), np.float32(0.059453625), np.float32(0.071700536), np.float32(0.0679652), np.float32(0.06468217), np.float32(0.06732402), np.float32(0.07555323), np.float32(0.07166021), np.float32(0.061431225), np.float32(0.05434042), np.float32(0.052098382), np.float32(0.045627214), np.float32(0.04037649), np.float32(0.03690182), np.float32(0.043764647), np.float32(0.044802092), np.float32(0.04767408), np.float32(0.055061877), np.float32(0.06584929), np.float32(0.078699455), np.float32(0.08039391), np.float32(0.07657644), np.float32(0.06576059), np.float32(0.0596198), np.float32(0.053245556), np.float32(0.057225797), np.float32(0.05171031), np.float32(0.04961583), np.float32(0.049426533), np.float32(0.050278258), np.float32(0.04629885), np.float32(0.048085105), np.float32(0.055410247), np.float32(0.06482129), np.float32(0.06907829), np.float32(0.071381986), np.float32(0.07291801), np.float32(0.07598865), np.float32(0.06874869), np.float32(0.06776712), np.float32(0.06850667), np.float32(0.06441656), np.float32(0.05960716), np.float32(0.058656435), np.float32(0.065106936), np.float32(0.06854539), np.float32(0.068489976), np.float32(0.07497968), np.float32(0.07850279), np.float32(0.076244704), np.float32(0.077146724), np.float32(0.08220835), np.float32(0.076395616), np.float32(0.07558837), np.float32(0.07345006), np.float32(0.06721262), np.float32(0.06418426), np.float32(0.056438886), np.float32(0.048233736), np.float32(0.04907999), np.float32(0.047532804), np.float32(0.043788258), np.float32(0.04717223), np.float32(0.054896295), np.float32(0.056261003), np.float32(0.06134276), np.float32(0.06423534), np.float32(0.05680183), np.float32(0.05219231), np.float32(0.051928777), np.float32(0.047211897), np.float32(0.03849723), np.float32(0.041015238), np.float32(0.046756867), np.float32(0.043492857), np.float32(0.039663833), np.float32(0.041181356), np.float32(0.04438861), np.float32(0.04841627), np.float32(0.0543639), np.float32(0.068104595), np.float32(0.089034855), np.float32(0.1372895), np.float32(0.18424097), np.float32(0.26978883), np.float32(0.39316022), np.float32(0.50003886), np.float32(0.5109856), np.float32(0.5233037), np.float32(0.56417114), np.float32(0.6336248), np.float32(0.69073516), np.float32(0.7357415), np.float32(0.79692745), np.float32(0.8598404), np.float32(0.8961963), np.float32(0.90267193), np.float32(0.9135885), np.float32(0.9268661), np.float32(0.9312913), np.float32(0.9461013), np.float32(0.95941603), np.float32(0.96757185), np.float32(0.97240555), np.float32(0.97406965), np.float32(0.97757465), np.float32(0.9791525), np.float32(0.978459), np.float32(0.97960836), np.float32(0.9786173), np.float32(0.97862065), np.float32(0.9782511), np.float32(0.97934777), np.float32(0.979533), np.float32(0.97941405), np.float32(0.98008853), np.float32(0.9801885), np.float32(0.98023933), np.float32(0.980602), np.float32(0.98222256), np.float32(0.98242074), np.float32(0.983063), np.float32(0.98396146), np.float32(0.98490024), np.float32(0.9847024), np.float32(0.9846086), np.float32(0.9843919), np.float32(0.9840344), np.float32(0.983955), np.float32(0.98399055), np.float32(0.9834198), np.float32(0.9832166), np.float32(0.9831654), np.float32(0.9831191), np.float32(0.9826397), np.float32(0.9824175), np.float32(0.9817523), np.float32(0.98147625), np.float32(0.98072195), np.float32(0.9798998), np.float32(0.97997916), np.float32(0.9801718), np.float32(0.98102945), np.float32(0.9810158), np.float32(0.9813369), np.float32(0.98162305), np.float32(0.9821468), np.float32(0.9826282), np.float32(0.9829616), np.float32(0.98406464), np.float32(0.9838479), np.float32(0.983854), np.float32(0.98459876), np.float32(0.9850273), np.float32(0.9854388), np.float32(0.98606294), np.float32(0.98602146), np.float32(0.98632276), np.float32(0.9868015), np.float32(0.98682797), np.float32(0.98681474), np.float32(0.98731893), np.float32(0.9876195), np.float32(0.9879996), np.float32(0.9885592), np.float32(0.98861027), np.float32(0.9883986), np.float32(0.98872656), np.float32(0.98900807), np.float32(0.98873013), np.float32(0.9887243), np.float32(0.9888004), np.float32(0.9888754), np.float32(0.98906404), np.float32(0.9890921), np.float32(0.989219), np.float32(0.9888515), np.float32(0.98911184), np.float32(0.9895315), np.float32(0.98932016), np.float32(0.9893443), np.float32(0.98938006), np.float32(0.98913074), np.float32(0.9891033), np.float32(0.98928833), np.float32(0.989122), np.float32(0.9887637), np.float32(0.98878455), np.float32(0.9885181), np.float32(0.98840964), np.float32(0.9885861), np.float32(0.98837703), np.float32(0.98830545), np.float32(0.9884448), np.float32(0.98804164), np.float32(0.98807716), np.float32(0.9881715), np.float32(0.98760927), np.float32(0.9878572), np.float32(0.9874994), np.float32(0.98746336), np.float32(0.98764044), np.float32(0.9875349), np.float32(0.987564), np.float32(0.9879192), np.float32(0.9879556), np.float32(0.98845613), np.float32(0.98818874), np.float32(0.98840106), np.float32(0.9880953), np.float32(0.9883951), np.float32(0.98792344), np.float32(0.9877484), np.float32(0.9876453), np.float32(0.98692894), np.float32(0.98642725), np.float32(0.9862542), np.float32(0.9858482), np.float32(0.9849726), np.float32(0.98413414), np.float32(0.9837428), np.float32(0.9835633), np.float32(0.98202527), np.float32(0.98149025), np.float32(0.9811271), np.float32(0.98112446), np.float32(0.9794868), np.float32(0.97667366)], 'MGLCAECGNMVPMNTPICVVCEASLILQLQPQASLRLKEKIVCRTCGTGNPAHLKYCVTCEGALPSSQEPGISACYSVCPKCGASNHPSAQFCGSCGIYVKPLARLSLDHGLALAAGELGPFAESLNVPLPRPDAGTRKDVGTQTAGLFYPSGTLLAKKQLEMASQKQRQEKMSDHKPLLTAVSPGRGYWRKQLDHISAHLRSYAQNNPEFRALIAEPRMGKLISATVHEDGYEVSIRLNYIQVSNKNLYLSKAVDFSNHFLSSVTEGGDGPFGSRSSLVSDHSQSTSDTTEKIKRTKNFKTKKFQEKEQLTPENRLLLKEVGPTGEGRVSVIEQLLEEGADPNCRDSEGQPVITTAVVNKHHEAIPVLVQRGADTEQHWGPLRNTALHEATLLGLAGRECVSALLRCNASIQRKNMNGQTPYDLALQTGDDVITSLFAAKLGLDDS': [np.float32(0.37720278), np.float32(0.3864855), np.float32(0.43131468), np.float32(0.39986965), np.float32(0.39890942), np.float32(0.36232203), np.float32(0.31859902), np.float32(0.31080633), np.float32(0.26830053), np.float32(0.21260689), np.float32(0.20582017), np.float32(0.19767274), np.float32(0.2003987), np.float32(0.19900644), np.float32(0.208307), np.float32(0.24003558), np.float32(0.24935627), np.float32(0.24605952), np.float32(0.23387814), np.float32(0.23511079), np.float32(0.22353202), np.float32(0.19590291), np.float32(0.18610258), np.float32(0.1983215), np.float32(0.23128386), np.float32(0.21661481), np.float32(0.19765013), np.float32(0.20141725), np.float32(0.20047168), np.float32(0.19715597), np.float32(0.20988294), np.float32(0.19213913), np.float32(0.19680434), np.float32(0.2123502), np.float32(0.19840695), np.float32(0.21550646), np.float32(0.23051347), np.float32(0.2422907), np.float32(0.24416532), np.float32(0.25029024), np.float32(0.25179267), np.float32(0.24875513), np.float32(0.24210562), np.float32(0.23519981), np.float32(0.22069955), np.float32(0.19904628), np.float32(0.20821422), np.float32(0.21750483), np.float32(0.19224826), np.float32(0.19316275), np.float32(0.19644038), np.float32(0.2023997), np.float32(0.18345909), np.float32(0.18362334), np.float32(0.1799471), np.float32(0.19646214), np.float32(0.23255405), np.float32(0.24144198), np.float32(0.2675871), np.float32(0.26518616), np.float32(0.27309677), np.float32(0.26492137), np.float32(0.25977594), np.float32(0.25218272), np.float32(0.24875787), np.float32(0.24267143), np.float32(0.24709179), np.float32(0.195435), np.float32(0.21996462), np.float32(0.2582762), np.float32(0.24513425), np.float32(0.24295549), np.float32(0.26659757), np.float32(0.25926572), np.float32(0.2716149), np.float32(0.2784815), np.float32(0.27936757), np.float32(0.27354702), np.float32(0.26666117), np.float32(0.26600194), np.float32(0.255988), np.float32(0.22671424), np.float32(0.21690607), np.float32(0.2069287), np.float32(0.18853047), np.float32(0.1765176), np.float32(0.18648668), np.float32(0.17762266), np.float32(0.17461526), np.float32(0.17407143), np.float32(0.19046773), np.float32(0.17228307), np.float32(0.16165955), np.float32(0.15712467), np.float32(0.16438824), np.float32(0.1562813), np.float32(0.1431498), np.float32(0.1330174), np.float32(0.112321496), np.float32(0.094902694), np.float32(0.08022828), np.float32(0.07115955), np.float32(0.07013485), np.float32(0.05931112), np.float32(0.06065443), np.float32(0.07303842), np.float32(0.08541285), np.float32(0.0767618), np.float32(0.08269948), np.float32(0.103591576), np.float32(0.110274665), np.float32(0.13551734), np.float32(0.39995778), np.float32(0.43376386), np.float32(0.40514114), np.float32(0.44051462), np.float32(0.41754502), np.float32(0.41704398), np.float32(0.43540362), np.float32(0.49908364), np.float32(0.5184225), np.float32(0.5357242), np.float32(0.6020076), np.float32(0.5873352), np.float32(0.63033575), np.float32(0.66084886), np.float32(0.7118272), np.float32(0.7517838), np.float32(0.7112698), np.float32(0.65340644), np.float32(0.64530724), np.float32(0.65963715), np.float32(0.6723357), np.float32(0.68337643), np.float32(0.7147495), np.float32(0.7797984), np.float32(0.8120577), np.float32(0.8356604), np.float32(0.81034845), np.float32(0.85882956), np.float32(0.8750309), np.float32(0.8567164), np.float32(0.82335025), np.float32(0.76393986), np.float32(0.7394991), np.float32(0.77587885), np.float32(0.7371067), np.float32(0.73285544), np.float32(0.7262234), np.float32(0.6801011), np.float32(0.6251351), np.float32(0.6071051), np.float32(0.50693667), np.float32(0.52647424), np.float32(0.5679833), np.float32(0.5400442), np.float32(0.51997876), np.float32(0.5153949), np.float32(0.43059972), np.float32(0.43279797), np.float32(0.42779526), np.float32(0.43577045), np.float32(0.42147556), np.float32(0.45702714), np.float32(0.42265218), np.float32(0.44044796), np.float32(0.42983508), np.float32(0.43541053), np.float32(0.4423349), np.float32(0.49149024), np.float32(0.47967038), np.float32(0.45612702), np.float32(0.46755588), np.float32(0.4938476), np.float32(0.4993697), np.float32(0.48843828), np.float32(0.50889134), np.float32(0.47312587), np.float32(0.4138469), np.float32(0.39490205), np.float32(0.40781847), np.float32(0.36086112), np.float32(0.31365582), np.float32(0.2825164), np.float32(0.25836793), np.float32(0.200166), np.float32(0.15407677), np.float32(0.14487311), np.float32(0.12221738), np.float32(0.09364946), np.float32(0.104128204), np.float32(0.10544854), np.float32(0.09086518), np.float32(0.09202091), np.float32(0.10625131), np.float32(0.114779405), np.float32(0.10828948), np.float32(0.108290896), np.float32(0.11092667), np.float32(0.10826266), np.float32(0.11471926), np.float32(0.11540779), np.float32(0.115978114), np.float32(0.10522023), np.float32(0.10199281), np.float32(0.11385817), np.float32(0.13752274), np.float32(0.12775223), np.float32(0.11869874), np.float32(0.12544028), np.float32(0.14280985), np.float32(0.1438172), np.float32(0.13715418), np.float32(0.14152056), np.float32(0.1238532), np.float32(0.12377784), np.float32(0.12936851), np.float32(0.13538031), np.float32(0.12810656), np.float32(0.12863842), np.float32(0.124988645), np.float32(0.10497062), np.float32(0.098828614), np.float32(0.091077775), np.float32(0.08311698), np.float32(0.07794004), np.float32(0.084613465), np.float32(0.083972745), np.float32(0.08341862), np.float32(0.07903371), np.float32(0.071816266), np.float32(0.06488469), np.float32(0.0620235), np.float32(0.06916961), np.float32(0.06466697), np.float32(0.073907495), np.float32(0.08131025), np.float32(0.07813798), np.float32(0.07987201), np.float32(0.08085816), np.float32(0.08320131), np.float32(0.08177813), np.float32(0.07424113), np.float32(0.06895564), np.float32(0.06808664), np.float32(0.065085836), np.float32(0.06513186), np.float32(0.07263017), np.float32(0.07654434), np.float32(0.087592795), np.float32(0.084980674), np.float32(0.09565499), np.float32(0.108504996), np.float32(0.112839215), np.float32(0.15007815), np.float32(0.14506325), np.float32(0.16686736), np.float32(0.19485137), np.float32(0.23546837), np.float32(0.29368246), np.float32(0.32510045), np.float32(0.4550151), np.float32(0.48866516), np.float32(0.5289922), np.float32(0.5917923), np.float32(0.6351741), np.float32(0.64667124), np.float32(0.6800599), np.float32(0.69840884), np.float32(0.7770605), np.float32(0.85584825), np.float32(0.82226294), np.float32(0.84877515), np.float32(0.8952727), np.float32(0.9350871), np.float32(0.94692767), np.float32(0.9470431), np.float32(0.9530931), np.float32(0.95916295), np.float32(0.9612397), np.float32(0.96298605), np.float32(0.96570086), np.float32(0.96501154), np.float32(0.9642767), np.float32(0.9666185), np.float32(0.9661112), np.float32(0.9647391), np.float32(0.9619508), np.float32(0.95867723), np.float32(0.9611932), np.float32(0.95909923), np.float32(0.9576559), np.float32(0.954844), np.float32(0.9553333), np.float32(0.9539537), np.float32(0.94712305), np.float32(0.94857603), np.float32(0.9401335), np.float32(0.93601125), np.float32(0.92306775), np.float32(0.91454566), np.float32(0.922676), np.float32(0.9236617), np.float32(0.8949455), np.float32(0.8651851), np.float32(0.8301543), np.float32(0.778613), np.float32(0.7273337), np.float32(0.7187704), np.float32(0.72245765), np.float32(0.67697483), np.float32(0.614442), np.float32(0.6200276), np.float32(0.62201816), np.float32(0.54457754), np.float32(0.53983206), np.float32(0.5265274), np.float32(0.48602435), np.float32(0.40676346), np.float32(0.33581463), np.float32(0.2655512), np.float32(0.20293653), np.float32(0.1904884), np.float32(0.18942392), np.float32(0.16433977), np.float32(0.15111606), np.float32(0.15382318), np.float32(0.18593884), np.float32(0.18745582), np.float32(0.16078427), np.float32(0.16242687), np.float32(0.19238128), np.float32(0.19571663), np.float32(0.17033078), np.float32(0.19764787), np.float32(0.20807755), np.float32(0.25186902), np.float32(0.27410245), np.float32(0.34270814), np.float32(0.362797), np.float32(0.40797725), np.float32(0.41496873), np.float32(0.35249284), np.float32(0.42081016), np.float32(0.4933175), np.float32(0.5027922), np.float32(0.46920046), np.float32(0.49810457), np.float32(0.56634134), np.float32(0.6458499), np.float32(0.6214882), np.float32(0.6238786), np.float32(0.65751946), np.float32(0.617185), np.float32(0.51372564), np.float32(0.48870718), np.float32(0.53249323), np.float32(0.6500968), np.float32(0.5719075), np.float32(0.4479167), np.float32(0.35286918), np.float32(0.5037913), np.float32(0.573755), np.float32(0.6212021), np.float32(0.6435479), np.float32(0.63085127), np.float32(0.55848336), np.float32(0.3911577), np.float32(0.35573545), np.float32(0.29266557), np.float32(0.30377054), np.float32(0.29527605), np.float32(0.27805382), np.float32(0.24247678), np.float32(0.2720015), np.float32(0.25461057), np.float32(0.18269351), np.float32(0.19357793), np.float32(0.20033507), np.float32(0.18601173), np.float32(0.17878738), np.float32(0.18852115), np.float32(0.21033847), np.float32(0.21053669), np.float32(0.19167097), np.float32(0.18060108), np.float32(0.17297468), np.float32(0.16192196), np.float32(0.16397175), np.float32(0.13913065), np.float32(0.09978764), np.float32(0.09622311), np.float32(0.084433556), np.float32(0.07814772), np.float32(0.06899575), np.float32(0.07004632), np.float32(0.059341718), np.float32(0.068691246), np.float32(0.071442224), np.float32(0.080399096), np.float32(0.07658762), np.float32(0.07923674), np.float32(0.07628328), np.float32(0.09151252), np.float32(0.100495756), np.float32(0.10490586), np.float32(0.11827919), np.float32(0.1296515), np.float32(0.14506443), np.float32(0.14457375), np.float32(0.15205991), np.float32(0.13841118), np.float32(0.1308929), np.float32(0.13360526), np.float32(0.14137574), np.float32(0.14931798), np.float32(0.1721779), np.float32(0.1780658), np.float32(0.17033158), np.float32(0.16523197), np.float32(0.19608416), np.float32(0.2312858), np.float32(0.1952197), np.float32(0.17440437), np.float32(0.17051157), np.float32(0.16066906), np.float32(0.14512737), np.float32(0.12141912), np.float32(0.10637073), np.float32(0.099736564), np.float32(0.0991815), np.float32(0.10360412), np.float32(0.09900799), np.float32(0.10676899), np.float32(0.09647758), np.float32(0.09578065), np.float32(0.09275339), np.float32(0.0944622), np.float32(0.10834838), np.float32(0.12649058), np.float32(0.10554029), np.float32(0.10261067), np.float32(0.10590801), np.float32(0.11229366), np.float32(0.11451084), np.float32(0.12152196), np.float32(0.14653781)], 'MNAYLTKQHSCSRGSDGMDAGRSAPTLIRDAHCACGWQRNSQGLGYSSQTMPSSGPGGPASNRTGGSSFNRTLWDSVRKSPHKTSTKGKGTCGEHCTCPHCWFSPAQASPAPIIVNTDTLDTIPYVNGTEIEYEFEEITLERGNSGLGFSIAGGTDNPHIGDDPGIFITKIIPGGAAAEDGRLRVNDCILRVNEVDVSEVSHSKAVEALKEAGSIVRLYVRRRRPILETVVEIKLFKGPKGLGFSIAGGVGNQHIPGDNSIYVTKIIDGGAAQKDGRLQVGDRLLMVNNYSLEEVTHEEAVAILKNTSEVVYLKVGKPTTIYMTDPYGPPDITHSYSPPMENHLLSGNNGTLEYKTSLPPISPGRYSPIPKHMLVDDDYTRPPEPVYSTVNKLCDKPASPRHYSPVECDKSFLLSAPYSHYHLGLLPDSEMTSHSQHSTTTRQPSVTLQRAISLEGEPRKVVLHKGSTGLGFNIVGGEDGEGIFVSFILAGGPADLSGELQRGDQILSVNGIDLRGASHEQAAAALKGAGQTVTIIAQYQPEGQSELKLIMF': [np.float32(0.9670642), np.float32(0.971753), np.float32(0.9679441), np.float32(0.9687127), np.float32(0.96890813), np.float32(0.9684455), np.float32(0.9666049), np.float32(0.9653206), np.float32(0.96258557), np.float32(0.9610344), np.float32(0.9590433), np.float32(0.96036637), np.float32(0.9584374), np.float32(0.95810646), np.float32(0.9597819), np.float32(0.9635067), np.float32(0.96328175), np.float32(0.9633385), np.float32(0.96189594), np.float32(0.96225995), np.float32(0.96072054), np.float32(0.9599817), np.float32(0.9577649), np.float32(0.95568496), np.float32(0.95662963), np.float32(0.9557295), np.float32(0.9540047), np.float32(0.95625913), np.float32(0.96443576), np.float32(0.9601418), np.float32(0.94587904), np.float32(0.9302266), np.float32(0.9308206), np.float32(0.9233609), np.float32(0.9310514), np.float32(0.936775), np.float32(0.9381737), np.float32(0.93011224), np.float32(0.9330825), np.float32(0.93148774), np.float32(0.9361757), np.float32(0.9362336), np.float32(0.94255894), np.float32(0.94711435), np.float32(0.9503208), np.float32(0.95482993), np.float32(0.95568705), np.float32(0.9613335), np.float32(0.9649205), np.float32(0.9678105), np.float32(0.9720801), np.float32(0.9753076), np.float32(0.97699136), np.float32(0.97936934), np.float32(0.9791501), np.float32(0.9808919), np.float32(0.9809694), np.float32(0.98190916), np.float32(0.98149765), np.float32(0.9817541), np.float32(0.98175675), np.float32(0.9809003), np.float32(0.9794885), np.float32(0.9775804), np.float32(0.97444135), np.float32(0.9713703), np.float32(0.96866846), np.float32(0.96640646), np.float32(0.9623452), np.float32(0.95424974), np.float32(0.95587075), np.float32(0.95104986), np.float32(0.9533419), np.float32(0.9463235), np.float32(0.9393251), np.float32(0.933485), np.float32(0.9178085), np.float32(0.9137446), np.float32(0.9076052), np.float32(0.87360597), np.float32(0.8404889), np.float32(0.79514736), np.float32(0.79294044), np.float32(0.791718), np.float32(0.76125944), np.float32(0.7964527), np.float32(0.76952684), np.float32(0.7443012), np.float32(0.7423134), np.float32(0.7295646), np.float32(0.7171226), np.float32(0.69668436), np.float32(0.68897), np.float32(0.64552134), np.float32(0.62373), np.float32(0.57292396), np.float32(0.42820606), np.float32(0.43502447), np.float32(0.4208571), np.float32(0.35472322), np.float32(0.30073705), np.float32(0.24768884), np.float32(0.23063111), np.float32(0.18619013), np.float32(0.22590697), np.float32(0.22763763), np.float32(0.23537844), np.float32(0.27014473), np.float32(0.35732374), np.float32(0.4519911), np.float32(0.49178022), np.float32(0.45505917), np.float32(0.3987664), np.float32(0.424245), np.float32(0.38376215), np.float32(0.3072129), np.float32(0.27713394), np.float32(0.25677174), np.float32(0.21035668), np.float32(0.20255841), np.float32(0.17911807), np.float32(0.14877073), np.float32(0.13306873), np.float32(0.12247053), np.float32(0.119064525), np.float32(0.13477014), np.float32(0.1333349), np.float32(0.1257146), np.float32(0.11420682), np.float32(0.12840593), np.float32(0.12538564), np.float32(0.13171941), np.float32(0.12707861), np.float32(0.13228346), np.float32(0.12792037), np.float32(0.12811515), np.float32(0.12706792), np.float32(0.10616194), np.float32(0.100616485), np.float32(0.08193552), np.float32(0.0829978), np.float32(0.08709006), np.float32(0.0800653), np.float32(0.09003936), np.float32(0.09819234), np.float32(0.10347259), np.float32(0.11058685), np.float32(0.11948759), np.float32(0.113055795), np.float32(0.10448644), np.float32(0.116592444), np.float32(0.13485834), np.float32(0.16361071), np.float32(0.15626805), np.float32(0.14545074), np.float32(0.11891386), np.float32(0.09361992), np.float32(0.07236625), np.float32(0.07289758), np.float32(0.074975364), np.float32(0.08074377), np.float32(0.079214096), np.float32(0.09613658), np.float32(0.09504586), np.float32(0.096397586), np.float32(0.09443955), np.float32(0.09765105), np.float32(0.10230298), np.float32(0.097414985), np.float32(0.09083054), np.float32(0.090112895), np.float32(0.07967765), np.float32(0.07985362), np.float32(0.0696284), np.float32(0.05874644), np.float32(0.05331443), np.float32(0.04832097), np.float32(0.043283097), np.float32(0.042024273), np.float32(0.045819886), np.float32(0.044099666), np.float32(0.049361363), np.float32(0.061087735), np.float32(0.060281407), np.float32(0.0737131), np.float32(0.067884415), np.float32(0.06750024), np.float32(0.07462801), np.float32(0.069967546), np.float32(0.07239688), np.float32(0.06969623), np.float32(0.06966622), np.float32(0.07433566), np.float32(0.06824015), np.float32(0.06005947), np.float32(0.06476218), np.float32(0.057334833), np.float32(0.053259175), np.float32(0.053931832), np.float32(0.06566803), np.float32(0.070512205), np.float32(0.07751647), np.float32(0.08634279), np.float32(0.085132316), np.float32(0.08583089), np.float32(0.08083269), np.float32(0.06892234), np.float32(0.0662338), np.float32(0.057264812), np.float32(0.05999311), np.float32(0.05878475), np.float32(0.055895), np.float32(0.056972876), np.float32(0.06317692), np.float32(0.05837198), np.float32(0.051684264), np.float32(0.0490637), np.float32(0.049345814), np.float32(0.049923103), np.float32(0.044750337), np.float32(0.04751803), np.float32(0.0472964), np.float32(0.045301728), np.float32(0.039260253), np.float32(0.041042414), np.float32(0.04502857), np.float32(0.047614053), np.float32(0.05484722), np.float32(0.070767164), np.float32(0.07337751), np.float32(0.07584735), np.float32(0.07756819), np.float32(0.08024339), np.float32(0.07477727), np.float32(0.06728487), np.float32(0.058451794), np.float32(0.054646246), np.float32(0.050730053), np.float32(0.04653734), np.float32(0.045411166), np.float32(0.04493333), np.float32(0.053288236), np.float32(0.058971938), np.float32(0.058687203), np.float32(0.06747595), np.float32(0.08260404), np.float32(0.08844712), np.float32(0.093783274), np.float32(0.0823119), np.float32(0.063248105), np.float32(0.059043717), np.float32(0.05090063), np.float32(0.035704926), np.float32(0.036479667), np.float32(0.035058312), np.float32(0.035697076), np.float32(0.03839575), np.float32(0.047882345), np.float32(0.05280845), np.float32(0.059343707), np.float32(0.06512292), np.float32(0.067909464), np.float32(0.08737535), np.float32(0.09566042), np.float32(0.094980456), np.float32(0.10044263), np.float32(0.089042805), np.float32(0.09592491), np.float32(0.07588285), np.float32(0.07468288), np.float32(0.067454174), np.float32(0.06827426), np.float32(0.06800903), np.float32(0.06669058), np.float32(0.06765503), np.float32(0.06818811), np.float32(0.07046872), np.float32(0.07239251), np.float32(0.07629601), np.float32(0.08195725), np.float32(0.07666208), np.float32(0.076623894), np.float32(0.08119144), np.float32(0.06904041), np.float32(0.06564135), np.float32(0.058872476), np.float32(0.057183214), np.float32(0.054244068), np.float32(0.048210215), np.float32(0.041253738), np.float32(0.042426247), np.float32(0.03774409), np.float32(0.03671208), np.float32(0.03889035), np.float32(0.044261653), np.float32(0.04728321), np.float32(0.055704422), np.float32(0.060961723), np.float32(0.06094593), np.float32(0.058792666), np.float32(0.05837805), np.float32(0.05321439), np.float32(0.055571783), np.float32(0.052278154), np.float32(0.054123193), np.float32(0.052449834), np.float32(0.049772453), np.float32(0.049187925), np.float32(0.049812637), np.float32(0.045916677), np.float32(0.045164425), np.float32(0.041870885), np.float32(0.05061485), np.float32(0.055227894), np.float32(0.06405973), np.float32(0.07189583), np.float32(0.08100738), np.float32(0.07851916), np.float32(0.07805051), np.float32(0.08507167), np.float32(0.08281342), np.float32(0.08960448), np.float32(0.099070914), np.float32(0.12984888), np.float32(0.15888117), np.float32(0.15815385), np.float32(0.1521743), np.float32(0.16437443), np.float32(0.16760002), np.float32(0.16957718), np.float32(0.16845247), np.float32(0.17930947), np.float32(0.17572387), np.float32(0.18066), np.float32(0.196666), np.float32(0.28300166), np.float32(0.7659152), np.float32(0.8470805), np.float32(0.8666341), np.float32(0.87801975), np.float32(0.91789687), np.float32(0.93328923), np.float32(0.9517467), np.float32(0.9541033), np.float32(0.94941676), np.float32(0.9566555), np.float32(0.9555979), np.float32(0.9563072), np.float32(0.96272767), np.float32(0.9591011), np.float32(0.9516256), np.float32(0.96496004), np.float32(0.9609926), np.float32(0.95080024), np.float32(0.9504375), np.float32(0.9164571), np.float32(0.89526176), np.float32(0.8890098), np.float32(0.90945566), np.float32(0.89897376), np.float32(0.90814745), np.float32(0.8689302), np.float32(0.86647314), np.float32(0.89993423), np.float32(0.8791236), np.float32(0.9061991), np.float32(0.8937043), np.float32(0.92813194), np.float32(0.92629194), np.float32(0.9323681), np.float32(0.94331545), np.float32(0.94853175), np.float32(0.9423219), np.float32(0.9378495), np.float32(0.9338369), np.float32(0.92670166), np.float32(0.90193725), np.float32(0.8956198), np.float32(0.89008254), np.float32(0.8879755), np.float32(0.9096149), np.float32(0.9062346), np.float32(0.9065317), np.float32(0.9224019), np.float32(0.93290687), np.float32(0.9383201), np.float32(0.9429072), np.float32(0.94481426), np.float32(0.94247764), np.float32(0.94038546), np.float32(0.94063103), np.float32(0.93099856), np.float32(0.9326127), np.float32(0.9310797), np.float32(0.9253517), np.float32(0.90807325), np.float32(0.9075556), np.float32(0.8435934), np.float32(0.83860606), np.float32(0.8332052), np.float32(0.8456266), np.float32(0.8252551), np.float32(0.8493726), np.float32(0.85418445), np.float32(0.82613736), np.float32(0.8233045), np.float32(0.8399857), np.float32(0.7893966), np.float32(0.7529582), np.float32(0.8119587), np.float32(0.5074654), np.float32(0.24265707), np.float32(0.25050253), np.float32(0.2599014), np.float32(0.20023958), np.float32(0.23552619), np.float32(0.3072061), np.float32(0.36281782), np.float32(0.34293622), np.float32(0.319348), np.float32(0.3993641), np.float32(0.3644413), np.float32(0.5711261), np.float32(0.26844305), np.float32(0.18331698), np.float32(0.17018957), np.float32(0.20715542), np.float32(0.4204376), np.float32(0.61528045), np.float32(0.54587054), np.float32(0.5134431), np.float32(0.73907113), np.float32(0.657535), np.float32(0.63068414), np.float32(0.6452731), np.float32(0.5791914), np.float32(0.6992093), np.float32(0.68663317), np.float32(0.61638033), np.float32(0.62937593), np.float32(0.6476237), np.float32(0.6619638), np.float32(0.6359082), np.float32(0.67875874), np.float32(0.60420555), np.float32(0.5628253), np.float32(0.550169), np.float32(0.46765786), np.float32(0.43175554), np.float32(0.25819317), np.float32(0.20211388), np.float32(0.16759923), np.float32(0.13633007), np.float32(0.10441609), np.float32(0.08728043), np.float32(0.08300397), np.float32(0.08316502), np.float32(0.07609439), np.float32(0.07776651), np.float32(0.065933965), np.float32(0.060420778), np.float32(0.058975108), np.float32(0.052716464), np.float32(0.052595746), np.float32(0.053135775), np.float32(0.05204766), np.float32(0.053682692), np.float32(0.04998561), np.float32(0.04891023), np.float32(0.04505946), np.float32(0.041636325), np.float32(0.038102984), np.float32(0.03598539), np.float32(0.036775764), np.float32(0.036391813), np.float32(0.04071825), np.float32(0.036323342), np.float32(0.035156976), np.float32(0.035139866), np.float32(0.035551347), np.float32(0.035396468), np.float32(0.035503514), np.float32(0.04037448), np.float32(0.046824746), np.float32(0.052842785), np.float32(0.06048192), np.float32(0.064318694), np.float32(0.07254079), np.float32(0.07201259), np.float32(0.07577602), np.float32(0.07656297), np.float32(0.07350315), np.float32(0.073949166), np.float32(0.067809716), np.float32(0.06745611), np.float32(0.071442224), np.float32(0.072078004), np.float32(0.07605081), np.float32(0.08127729), np.float32(0.086683035), np.float32(0.09453505), np.float32(0.10254379), np.float32(0.108511545), np.float32(0.10854695), np.float32(0.1096249), np.float32(0.10888079), np.float32(0.11200572), np.float32(0.10787127), np.float32(0.10608466), np.float32(0.11530375), np.float32(0.09498399), np.float32(0.082111694), np.float32(0.09446812), np.float32(0.08100784), np.float32(0.07155696), np.float32(0.08106844), np.float32(0.09644054), np.float32(0.093396574), np.float32(0.10413468), np.float32(0.13326705), np.float32(0.14244856), np.float32(0.16146958), np.float32(0.17221868), np.float32(0.1576306), np.float32(0.1428143), np.float32(0.12401411), np.float32(0.13991982), np.float32(0.11440682), np.float32(0.11274009), np.float32(0.13177505), np.float32(0.15269753), np.float32(0.16030961), np.float32(0.15270247), np.float32(0.24130069), np.float32(0.24583295), np.float32(0.2408336), np.float32(0.18132706), np.float32(0.15912877), np.float32(0.15611187), np.float32(0.16605964), np.float32(0.18446468), np.float32(0.1367731), np.float32(0.123404205), np.float32(0.11837006), np.float32(0.15730783), np.float32(0.44070417), np.float32(0.31469825), np.float32(0.5074764), np.float32(0.4711806), np.float32(0.53837436), np.float32(0.47173858), np.float32(0.49583706)], 'MTRRRPQDGSSEGKTYANVSAPPTMKPLTVKMLKRAIDARQTPDETLVVNGVPVHNLTVVGKIVGVESKSSYVLYKVDDSTGVCDVKVWSDQDGDQTAEPIEVGAYVRVYGSVKTLANEHMIAAHTQQAVRKITDHNEVTFHMLEVVYASGHAEKTKVSGGAAPANAYTVPQQAPNVAANGDLGSEEIDVSIMGVLKQFAEGEQGMTVDEIASKQNGKFTRDAIKAALEEMSNGGEVFTTIDEDHYAAV': [np.float32(0.9768838), np.float32(0.97417223), np.float32(0.97363573), np.float32(0.9756099), np.float32(0.9732623), np.float32(0.97547626), np.float32(0.9730469), np.float32(0.9715807), np.float32(0.97098), np.float32(0.972936), np.float32(0.97199935), np.float32(0.97031295), np.float32(0.9712468), np.float32(0.96583945), np.float32(0.9601724), np.float32(0.9543408), np.float32(0.942661), np.float32(0.9233502), np.float32(0.8773568), np.float32(0.8593523), np.float32(0.8237455), np.float32(0.7495681), np.float32(0.72314215), np.float32(0.68679124), np.float32(0.57511914), np.float32(0.57592875), np.float32(0.5193098), np.float32(0.5308676), np.float32(0.53093696), np.float32(0.4919581), np.float32(0.41270906), np.float32(0.39639956), np.float32(0.3949743), np.float32(0.3518084), np.float32(0.27861172), np.float32(0.23910713), np.float32(0.20358573), np.float32(0.19541986), np.float32(0.18210806), np.float32(0.16661403), np.float32(0.15993531), np.float32(0.16553271), np.float32(0.17734797), np.float32(0.17730375), np.float32(0.17801327), np.float32(0.17690484), np.float32(0.16379155), np.float32(0.1302247), np.float32(0.1261971), np.float32(0.13204813), np.float32(0.11377121), np.float32(0.09828882), np.float32(0.08274047), np.float32(0.06861821), np.float32(0.06858489), np.float32(0.06595843), np.float32(0.06318587), np.float32(0.06822105), np.float32(0.06967863), np.float32(0.071791604), np.float32(0.0646938), np.float32(0.060126964), np.float32(0.056339525), np.float32(0.05022323), np.float32(0.054597877), np.float32(0.04666735), np.float32(0.05077336), np.float32(0.053455662), np.float32(0.056363843), np.float32(0.06549523), np.float32(0.066292934), np.float32(0.065275565), np.float32(0.068513885), np.float32(0.07233254), np.float32(0.06630365), np.float32(0.068237446), np.float32(0.065860026), np.float32(0.062131055), np.float32(0.060930897), np.float32(0.06358083), np.float32(0.070955984), np.float32(0.0755466), np.float32(0.08013668), np.float32(0.08646111), np.float32(0.10179629), np.float32(0.11757535), np.float32(0.12327336), np.float32(0.1334429), np.float32(0.13396211), np.float32(0.13457665), np.float32(0.13350318), np.float32(0.1286133), np.float32(0.124534205), np.float32(0.116288476), np.float32(0.1096535), np.float32(0.108692564), np.float32(0.11728461), np.float32(0.106101364), np.float32(0.10758995), np.float32(0.09297544), np.float32(0.09535479), np.float32(0.09520341), np.float32(0.09965042), np.float32(0.093526855), np.float32(0.08215918), np.float32(0.07258358), np.float32(0.07154526), np.float32(0.06497793), np.float32(0.057948183), np.float32(0.049863283), np.float32(0.050157778), np.float32(0.04533616), np.float32(0.04432873), np.float32(0.043325216), np.float32(0.042188693), np.float32(0.046256717), np.float32(0.04745797), np.float32(0.047101855), np.float32(0.046888463), np.float32(0.051604882), np.float32(0.057982463), np.float32(0.06214398), np.float32(0.0752221), np.float32(0.08814862), np.float32(0.09226351), np.float32(0.09920375), np.float32(0.10443138), np.float32(0.096589394), np.float32(0.09613442), np.float32(0.090688445), np.float32(0.08526105), np.float32(0.07587413), np.float32(0.06537897), np.float32(0.064280994), np.float32(0.059870835), np.float32(0.05281939), np.float32(0.045978095), np.float32(0.04730184), np.float32(0.046295963), np.float32(0.044351045), np.float32(0.04409238), np.float32(0.050592467), np.float32(0.065462306), np.float32(0.07325449), np.float32(0.0698079), np.float32(0.09875498), np.float32(0.10146567), np.float32(0.09878681), np.float32(0.11293428), np.float32(0.119484566), np.float32(0.12384111), np.float32(0.14937076), np.float32(0.2237334), np.float32(0.24609278), np.float32(0.27972463), np.float32(0.36412373), np.float32(0.45769233), np.float32(0.6072004), np.float32(0.66517425), np.float32(0.80345166), np.float32(0.8878741), np.float32(0.90564084), np.float32(0.92461425), np.float32(0.94020617), np.float32(0.9480807), np.float32(0.9490709), np.float32(0.95231193), np.float32(0.9533566), np.float32(0.94949627), np.float32(0.9381414), np.float32(0.931721), np.float32(0.9228373), np.float32(0.9355134), np.float32(0.9224789), np.float32(0.9148339), np.float32(0.9001702), np.float32(0.9027955), np.float32(0.8728049), np.float32(0.77924246), np.float32(0.7295865), np.float32(0.7055159), np.float32(0.59905744), np.float32(0.53533494), np.float32(0.5140327), np.float32(0.3869599), np.float32(0.37707525), np.float32(0.40046954), np.float32(0.22458829), np.float32(0.19251527), np.float32(0.19209976), np.float32(0.19146273), np.float32(0.15931082), np.float32(0.15011416), np.float32(0.16144118), np.float32(0.15066646), np.float32(0.1480119), np.float32(0.14839883), np.float32(0.15065475), np.float32(0.17760621), np.float32(0.16812997), np.float32(0.16452393), np.float32(0.21014084), np.float32(0.23713246), np.float32(0.23781389), np.float32(0.26037312), np.float32(0.3088598), np.float32(0.30154982), np.float32(0.33095893), np.float32(0.32175732), np.float32(0.35645846), np.float32(0.39348075), np.float32(0.39287037), np.float32(0.38280863), np.float32(0.3545256), np.float32(0.33740926), np.float32(0.29663438), np.float32(0.27382386), np.float32(0.28492582), np.float32(0.28943554), np.float32(0.3064207), np.float32(0.25776872), np.float32(0.30240637), np.float32(0.309768), np.float32(0.29354724), np.float32(0.2838449), np.float32(0.28388664), np.float32(0.30880424), np.float32(0.25406465), np.float32(0.26411372), np.float32(0.2609036), np.float32(0.22029495), np.float32(0.2570718), np.float32(0.33271787), np.float32(0.307706), np.float32(0.32837713), np.float32(0.38497174), np.float32(0.4287569), np.float32(0.42923015), np.float32(0.42752534), np.float32(0.44422922), np.float32(0.511688), np.float32(0.42511305), np.float32(0.38517115), np.float32(0.40487057), np.float32(0.39217108), np.float32(0.36385623), np.float32(0.34464115), np.float32(0.40151042), np.float32(0.35838288)], 'MKRLEEARLHKEIPETTRTSQMQELHKSLRSLNNFCSQIGDDRPISYCHFSPNSKMLATACWSGLCKLWSVPDCNLLHTLRGHNTNVGAIVFHPKSTVSLDQKDVNLASCAADGSVKLWSLDSDEPVADIEGHTVRVARVMWHPSGRFLGTTCYDRSWRLWDLEAQEEILHQEGHSMGVYDIAFHQDGSLAGTGGLDAFGRVWDLRTGRCIMFLEGHLKEIYGINFSPNGYHIATGSGDNTCKVWDLRQRRCVYTIPAHQNLVTGVKFEPIHGNFLLTGAYDNTAKIWTHPGWSPLKTLAGHEGKVMGLDISSDGQLIATCSYDRTFKLWMAE': [np.float32(0.52030873), np.float32(0.47307333), np.float32(0.46692216), np.float32(0.51229775), np.float32(0.5564317), np.float32(0.5455522), np.float32(0.57934254), np.float32(0.57810384), np.float32(0.5785158), np.float32(0.50100625), np.float32(0.4192627), np.float32(0.44353417), np.float32(0.41754875), np.float32(0.35780612), np.float32(0.3815457), np.float32(0.4039065), np.float32(0.37818366), np.float32(0.3821231), np.float32(0.40724996), np.float32(0.39281452), np.float32(0.36816776), np.float32(0.3650725), np.float32(0.37162164), np.float32(0.34937578), np.float32(0.31966838), np.float32(0.31149477), np.float32(0.28461057), np.float32(0.23227425), np.float32(0.2080751), np.float32(0.2055486), np.float32(0.20312998), np.float32(0.20208913), np.float32(0.20057985), np.float32(0.20247823), np.float32(0.2015865), np.float32(0.19134945), np.float32(0.16384144), np.float32(0.17535776), np.float32(0.16908549), np.float32(0.15126653), np.float32(0.16203193), np.float32(0.17059481), np.float32(0.16824925), np.float32(0.17414822), np.float32(0.18562262), np.float32(0.18652417), np.float32(0.17180325), np.float32(0.16666442), np.float32(0.1677009), np.float32(0.14465904), np.float32(0.13043661), np.float32(0.120662615), np.float32(0.11979892), np.float32(0.103008896), np.float32(0.073290475), np.float32(0.07560455), np.float32(0.0636891), np.float32(0.05861903), np.float32(0.060861196), np.float32(0.05438368), np.float32(0.0584779), np.float32(0.06415816), np.float32(0.068047345), np.float32(0.070074186), np.float32(0.062272366), np.float32(0.06258128), np.float32(0.06783083), np.float32(0.059825234), np.float32(0.05633906), np.float32(0.069255546), np.float32(0.078712426), np.float32(0.09013082), np.float32(0.09795271), np.float32(0.11040944), np.float32(0.12900177), np.float32(0.11034133), np.float32(0.103162736), np.float32(0.10420456), np.float32(0.09595196), np.float32(0.081207454), np.float32(0.08259518), np.float32(0.08530857), np.float32(0.090705596), np.float32(0.12230023), np.float32(0.118862905), np.float32(0.10617099), np.float32(0.10125921), np.float32(0.10772687), np.float32(0.10466074), np.float32(0.095892414), np.float32(0.10239653), np.float32(0.11063163), np.float32(0.12194775), np.float32(0.11244603), np.float32(0.10807116), np.float32(0.09481639), np.float32(0.07914615), np.float32(0.059298113), np.float32(0.04177327), np.float32(0.04295078), np.float32(0.042606033), np.float32(0.048145752), np.float32(0.053694542), np.float32(0.058548342), np.float32(0.051370427), np.float32(0.061169762), np.float32(0.05689118), np.float32(0.041174844), np.float32(0.03654055), np.float32(0.032844212), np.float32(0.038872965), np.float32(0.039063253), np.float32(0.045413863), np.float32(0.049731392), np.float32(0.051142544), np.float32(0.043914024), np.float32(0.04179744), np.float32(0.05072166), np.float32(0.043496635), np.float32(0.051099334), np.float32(0.06314244), np.float32(0.06688001), np.float32(0.085333705), np.float32(0.08236718), np.float32(0.08195112), np.float32(0.072007544), np.float32(0.057187404), np.float32(0.05223081), np.float32(0.052865986), np.float32(0.051919963), np.float32(0.057520464), np.float32(0.05469404), np.float32(0.05965125), np.float32(0.06756725), np.float32(0.0626823), np.float32(0.060283914), np.float32(0.05048497), np.float32(0.04390828), np.float32(0.040098708), np.float32(0.036852248), np.float32(0.03455239), np.float32(0.028431237), np.float32(0.027451761), np.float32(0.022905523), np.float32(0.021172825), np.float32(0.020133397), np.float32(0.018739397), np.float32(0.020134708), np.float32(0.02111674), np.float32(0.02217698), np.float32(0.022153161), np.float32(0.02354535), np.float32(0.025572158), np.float32(0.028105017), np.float32(0.032075323), np.float32(0.033982273), np.float32(0.035725296), np.float32(0.030965341), np.float32(0.030020062), np.float32(0.03182406), np.float32(0.0336415), np.float32(0.04373284), np.float32(0.048816245), np.float32(0.057114676), np.float32(0.066484205), np.float32(0.069875024), np.float32(0.06909549), np.float32(0.0630117), np.float32(0.05711966), np.float32(0.054663025), np.float32(0.053154442), np.float32(0.042758826), np.float32(0.043063045), np.float32(0.038562283), np.float32(0.044940237), np.float32(0.050511766), np.float32(0.043448094), np.float32(0.04780525), np.float32(0.045093935), np.float32(0.035639264), np.float32(0.03205591), np.float32(0.032083858), np.float32(0.030958258), np.float32(0.02368054), np.float32(0.022733748), np.float32(0.018873312), np.float32(0.017415375), np.float32(0.016715916), np.float32(0.0144306235), np.float32(0.014619345), np.float32(0.014897488), np.float32(0.0155855855), np.float32(0.015954772), np.float32(0.01621071), np.float32(0.020213107), np.float32(0.02336009), np.float32(0.026246294), np.float32(0.028207803), np.float32(0.027277034), np.float32(0.025819208), np.float32(0.02457095), np.float32(0.022388756), np.float32(0.020262737), np.float32(0.020014433), np.float32(0.021294814), np.float32(0.022186307), np.float32(0.022170963), np.float32(0.0274113), np.float32(0.02966051), np.float32(0.026763126), np.float32(0.02439427), np.float32(0.024431136), np.float32(0.024407724), np.float32(0.025681091), np.float32(0.025331423), np.float32(0.02521128), np.float32(0.028002873), np.float32(0.03132043), np.float32(0.030081758), np.float32(0.028281275), np.float32(0.027047234), np.float32(0.023943005), np.float32(0.025805503), np.float32(0.026339713), np.float32(0.025940534), np.float32(0.025154918), np.float32(0.025696678), np.float32(0.025770865), np.float32(0.024477446), np.float32(0.022508822), np.float32(0.019299813), np.float32(0.018030366), np.float32(0.01564702), np.float32(0.016345924), np.float32(0.016256576), np.float32(0.015103779), np.float32(0.016897667), np.float32(0.01972596), np.float32(0.020533081), np.float32(0.022901088), np.float32(0.022408007), np.float32(0.021635693), np.float32(0.023008171), np.float32(0.023539262), np.float32(0.022244088), np.float32(0.02612487), np.float32(0.028265025), np.float32(0.03141715), np.float32(0.03774584), np.float32(0.04273069), np.float32(0.041484557), np.float32(0.03904172), np.float32(0.03663518), np.float32(0.03626165), np.float32(0.037754137), np.float32(0.039509427), np.float32(0.039221466), np.float32(0.043095008), np.float32(0.044436973), np.float32(0.04681485), np.float32(0.045788147), np.float32(0.04249076), np.float32(0.04045362), np.float32(0.036402375), np.float32(0.031019313), np.float32(0.029385392), np.float32(0.030870106), np.float32(0.030753078), np.float32(0.03347222), np.float32(0.030693013), np.float32(0.034862947), np.float32(0.034602474), np.float32(0.029887147), np.float32(0.024587132), np.float32(0.029874943), np.float32(0.029387303), np.float32(0.029772963), np.float32(0.028002873), np.float32(0.032423638), np.float32(0.03582351), np.float32(0.038803704), np.float32(0.04113514), np.float32(0.04094959), np.float32(0.04382769), np.float32(0.043012947), np.float32(0.042762127), np.float32(0.043479577), np.float32(0.045196965), np.float32(0.051851008), np.float32(0.057721358), np.float32(0.06261549), np.float32(0.07657927), np.float32(0.089495994), np.float32(0.09934505), np.float32(0.09922552), np.float32(0.0972494), np.float32(0.10196711), np.float32(0.099123195), np.float32(0.09442795), np.float32(0.09772278), np.float32(0.09297693), np.float32(0.1032588), np.float32(0.11053867), np.float32(0.098401636), np.float32(0.09405265), np.float32(0.085468106), np.float32(0.07416602), np.float32(0.06831524), np.float32(0.0660808), np.float32(0.056240205), np.float32(0.049308054), np.float32(0.050652865), np.float32(0.048487995), np.float32(0.04648777), np.float32(0.04401263), np.float32(0.034511987), np.float32(0.03589924), np.float32(0.035033055), np.float32(0.032242995), np.float32(0.027193118), np.float32(0.026578998), np.float32(0.033065323), np.float32(0.03233473), np.float32(0.035743076), np.float32(0.038385842), np.float32(0.04566391), np.float32(0.04609496), np.float32(0.05523149), np.float32(0.054921288), np.float32(0.060550813), np.float32(0.07397128), np.float32(0.05655159), np.float32(0.08873156)], 'MKQERKTHFQEGRRAQQQLENGFKQLENSKRKFERDCREAEKAAQTAERLDQDINATKADVEKAKQQAHLRSHMAEESKNEYAAQLQRFNRDQAHFYFSQMPQIFDKLQDMDERRASRLGAGYGLLSEAELQVVPIIAKCLEGMKVAAEAVDPKHDSQVLIELHKSGFARPGDVEFEDFSQPMNRAPSDSSLGTPSDGRPELRGPGRSRAKRWPFGKKNKTVATEDFSHLPPEQQRKRLQQQLEERNRELQKEVDQREALKKMKDVYEKTPQMGDPASLEPQITETLSNIERLKLEVQKYEAWLAEAESRVLSNRGDSLGRHARPPDPPAGAPPDSSHNHGSQDNKESSEEPPSEEGQDVPIYTEFDEDFEEEPTSPIGHCVAVYHFEGSSEGTISMAEGEDLSLMEEDKGDGWTRVRRKEGGEGYVPTSYLRVTLH': [np.float32(0.7523136), np.float32(0.7520994), np.float32(0.74741757), np.float32(0.7427937), np.float32(0.73072636), np.float32(0.72538716), np.float32(0.7127954), np.float32(0.700286), np.float32(0.6957613), np.float32(0.69296795), np.float32(0.6664455), np.float32(0.64940685), np.float32(0.64334244), np.float32(0.6320134), np.float32(0.6313675), np.float32(0.6316708), np.float32(0.6236847), np.float32(0.6039721), np.float32(0.5967173), np.float32(0.60681796), np.float32(0.6122318), np.float32(0.60036606), np.float32(0.5868375), np.float32(0.5877089), np.float32(0.586936), np.float32(0.5724127), np.float32(0.5705068), np.float32(0.580259), np.float32(0.57241434), np.float32(0.5738845), np.float32(0.58244616), np.float32(0.58226806), np.float32(0.56850404), np.float32(0.5588978), np.float32(0.57565665), np.float32(0.5634707), np.float32(0.5648377), np.float32(0.5825771), np.float32(0.5799878), np.float32(0.59223616), np.float32(0.5919307), np.float32(0.5863158), np.float32(0.5875995), np.float32(0.59904075), np.float32(0.60489357), np.float32(0.610105), np.float32(0.61066884), np.float32(0.60343206), np.float32(0.6189213), np.float32(0.6080987), np.float32(0.59760636), np.float32(0.5798626), np.float32(0.5842811), np.float32(0.5783458), np.float32(0.5758163), np.float32(0.59878504), np.float32(0.6037802), np.float32(0.5932914), np.float32(0.6088003), np.float32(0.6054486), np.float32(0.576791), np.float32(0.58283406), np.float32(0.5990231), np.float32(0.5924018), np.float32(0.5917321), np.float32(0.5941482), np.float32(0.59184015), np.float32(0.5949174), np.float32(0.5851906), np.float32(0.5811446), np.float32(0.5666905), np.float32(0.55821997), np.float32(0.5344783), np.float32(0.503558), np.float32(0.4716682), np.float32(0.47732452), np.float32(0.4671384), np.float32(0.46785644), np.float32(0.46232298), np.float32(0.46308598), np.float32(0.4731009), np.float32(0.45928735), np.float32(0.45882627), np.float32(0.44592038), np.float32(0.43875033), np.float32(0.4237705), np.float32(0.4010218), np.float32(0.3686008), np.float32(0.34182575), np.float32(0.28601927), np.float32(0.2785476), np.float32(0.2798332), np.float32(0.27949864), np.float32(0.26602337), np.float32(0.26965293), np.float32(0.2802664), np.float32(0.2693165), np.float32(0.2817545), np.float32(0.28872496), np.float32(0.2863061), np.float32(0.2623736), np.float32(0.26042676), np.float32(0.26843247), np.float32(0.25769603), np.float32(0.23698333), np.float32(0.24099843), np.float32(0.24844746), np.float32(0.24653068), np.float32(0.24866858), np.float32(0.2455528), np.float32(0.2491632), np.float32(0.23625654), np.float32(0.22355695), np.float32(0.24851282), np.float32(0.21225515), np.float32(0.21105303), np.float32(0.26680303), np.float32(0.29467392), np.float32(0.30475256), np.float32(0.2904226), np.float32(0.30558813), np.float32(0.26035354), np.float32(0.21523795), np.float32(0.23941523), np.float32(0.1975579), np.float32(0.16990834), np.float32(0.14672332), np.float32(0.1426792), np.float32(0.12750079), np.float32(0.117204025), np.float32(0.12747696), np.float32(0.13228844), np.float32(0.12664598), np.float32(0.11744066), np.float32(0.11741649), np.float32(0.10839239), np.float32(0.09876881), np.float32(0.115355276), np.float32(0.11937711), np.float32(0.113049395), np.float32(0.103026085), np.float32(0.12926956), np.float32(0.15781195), np.float32(0.16762258), np.float32(0.17901552), np.float32(0.22324349), np.float32(0.24551235), np.float32(0.24965023), np.float32(0.27878073), np.float32(0.3465387), np.float32(0.37089592), np.float32(0.34243912), np.float32(0.3607857), np.float32(0.45206803), np.float32(0.4688913), np.float32(0.40929997), np.float32(0.47304803), np.float32(0.5456744), np.float32(0.50455356), np.float32(0.61142063), np.float32(0.64234287), np.float32(0.60136086), np.float32(0.62903917), np.float32(0.6904254), np.float32(0.7329523), np.float32(0.7101496), np.float32(0.67581487), np.float32(0.6895082), np.float32(0.7046054), np.float32(0.69857955), np.float32(0.6297021), np.float32(0.72315025), np.float32(0.72478837), np.float32(0.82779753), np.float32(0.87913024), np.float32(0.9192583), np.float32(0.93911827), np.float32(0.941611), np.float32(0.94951177), np.float32(0.9567093), np.float32(0.9612645), np.float32(0.9617312), np.float32(0.9617186), np.float32(0.9636657), np.float32(0.9641891), np.float32(0.9627577), np.float32(0.9650736), np.float32(0.9680066), np.float32(0.96825856), np.float32(0.9702167), np.float32(0.97206503), np.float32(0.9772774), np.float32(0.9796689), np.float32(0.9810595), np.float32(0.98171437), np.float32(0.9817297), np.float32(0.9818955), np.float32(0.9819511), np.float32(0.98266417), np.float32(0.9824301), np.float32(0.9831268), np.float32(0.9824751), np.float32(0.9825832), np.float32(0.98323214), np.float32(0.98254997), np.float32(0.9829502), np.float32(0.98283374), np.float32(0.98282075), np.float32(0.9833852), np.float32(0.98356146), np.float32(0.9838194), np.float32(0.984035), np.float32(0.9838451), np.float32(0.9839225), np.float32(0.9832371), np.float32(0.9823041), np.float32(0.981057), np.float32(0.9799328), np.float32(0.97949666), np.float32(0.9764232), np.float32(0.9752315), np.float32(0.97133416), np.float32(0.9664901), np.float32(0.961937), np.float32(0.95433104), np.float32(0.94425434), np.float32(0.9372283), np.float32(0.92537737), np.float32(0.9207422), np.float32(0.90538317), np.float32(0.8839249), np.float32(0.863411), np.float32(0.8399465), np.float32(0.81206423), np.float32(0.7821106), np.float32(0.76196784), np.float32(0.75136536), np.float32(0.7403105), np.float32(0.7272232), np.float32(0.7164012), np.float32(0.7064882), np.float32(0.6922829), np.float32(0.6659916), np.float32(0.6509503), np.float32(0.63321346), np.float32(0.611297), np.float32(0.6132251), np.float32(0.6193725), np.float32(0.60261506), np.float32(0.5893434), np.float32(0.5858603), np.float32(0.5857459), np.float32(0.5707791), np.float32(0.56007266), np.float32(0.5579664), np.float32(0.5622612), np.float32(0.5649922), np.float32(0.5837033), np.float32(0.59131604), np.float32(0.60619473), np.float32(0.6633067), np.float32(0.6757599), np.float32(0.6889142), np.float32(0.691745), np.float32(0.7086367), np.float32(0.7208795), np.float32(0.73901707), np.float32(0.7479455), np.float32(0.76422846), np.float32(0.7827615), np.float32(0.79172975), np.float32(0.789071), np.float32(0.79302245), np.float32(0.7939919), np.float32(0.77085227), np.float32(0.77371156), np.float32(0.7694513), np.float32(0.7576212), np.float32(0.75880265), np.float32(0.77840954), np.float32(0.76637375), np.float32(0.76747894), np.float32(0.7649977), np.float32(0.7464031), np.float32(0.7103372), np.float32(0.6570063), np.float32(0.63417125), np.float32(0.59376985), np.float32(0.5246052), np.float32(0.49425426), np.float32(0.49267167), np.float32(0.4980767), np.float32(0.49421966), np.float32(0.4499208), np.float32(0.4634064), np.float32(0.45193112), np.float32(0.44446197), np.float32(0.44353676), np.float32(0.45470554), np.float32(0.47917947), np.float32(0.47599196), np.float32(0.50258034), np.float32(0.5251056), np.float32(0.53848994), np.float32(0.55228776), np.float32(0.611715), np.float32(0.6321116), np.float32(0.678072), np.float32(0.7197084), np.float32(0.7553675), np.float32(0.7630999), np.float32(0.77638155), np.float32(0.81418306), np.float32(0.8316771), np.float32(0.84706426), np.float32(0.86690277), np.float32(0.87771237), np.float32(0.8910154), np.float32(0.90007395), np.float32(0.9160559), np.float32(0.926892), np.float32(0.9369607), np.float32(0.9444709), np.float32(0.95936525), np.float32(0.9637098), np.float32(0.96791226), np.float32(0.9737828), np.float32(0.9771583), np.float32(0.97967243), np.float32(0.98101634), np.float32(0.98109335), np.float32(0.98111504), np.float32(0.9814291), np.float32(0.9811189), np.float32(0.98045105), np.float32(0.9807704), np.float32(0.9797902), np.float32(0.9795273), np.float32(0.980395), np.float32(0.9804962), np.float32(0.9801988), np.float32(0.98036134), np.float32(0.97994417), np.float32(0.980349), np.float32(0.98021185), np.float32(0.98047936), np.float32(0.98064065), np.float32(0.9799027), np.float32(0.9795147), np.float32(0.9784589), np.float32(0.9774319), np.float32(0.97624344), np.float32(0.97322536), np.float32(0.9717287), np.float32(0.9719982), np.float32(0.96814215), np.float32(0.9657923), np.float32(0.9627621), np.float32(0.9584483), np.float32(0.9571075), np.float32(0.954335), np.float32(0.95048803), np.float32(0.9499422), np.float32(0.95305717), np.float32(0.94899875), np.float32(0.9491961), np.float32(0.95086896), np.float32(0.9457266), np.float32(0.9381279), np.float32(0.9336162), np.float32(0.9220373), np.float32(0.9145106), np.float32(0.90733695), np.float32(0.9034424), np.float32(0.9034702), np.float32(0.9023411), np.float32(0.8917474), np.float32(0.8899564), np.float32(0.88649154), np.float32(0.879295), np.float32(0.86386967), np.float32(0.86065483), np.float32(0.85698235), np.float32(0.8275447), np.float32(0.8040796), np.float32(0.813434), np.float32(0.82940793), np.float32(0.821421), np.float32(0.8510286), np.float32(0.8599983), np.float32(0.86455244), np.float32(0.86403656), np.float32(0.85586995), np.float32(0.85827506), np.float32(0.85889727), np.float32(0.8555137), np.float32(0.8671911), np.float32(0.8790081), np.float32(0.8948766), np.float32(0.9067983), np.float32(0.9132415), np.float32(0.92851067), np.float32(0.93105537), np.float32(0.93750113), np.float32(0.93674934), np.float32(0.9388271), np.float32(0.94668907), np.float32(0.9500874), np.float32(0.9499931), np.float32(0.9562348), np.float32(0.9544501), np.float32(0.95786905), np.float32(0.96310014), np.float32(0.95964617), np.float32(0.9611454), np.float32(0.96441144), np.float32(0.96023995), np.float32(0.9614097), np.float32(0.96187663), np.float32(0.9615825), np.float32(0.964649), np.float32(0.96611494), np.float32(0.96468115), np.float32(0.9649594), np.float32(0.97212344), np.float32(0.95398873), np.float32(0.956166), np.float32(0.98235863), np.float32(0.9560259), np.float32(0.9702392), np.float32(0.9113937), np.float32(0.9047522), np.float32(0.8944003), np.float32(0.88878304), np.float32(0.9152184), np.float32(0.9022121), np.float32(0.8734499)], 'MSQTLKHGCGSSTIHRSRGRDVARVAIRGNAPVASTSAGNNVPRALVSPALSLARRGPAPPAAAAAPAIDESSYAAPPLPQTFTHAPHLIASAPSPHGRGAVVVPDGSGAVSVKVWAPHAASVSVLLGDSGAEVPLHREWDDWSAVLSPGSLSPQGGAYCFRLTTHDGHSFTRRDPYARATEYTSDWCYVDDPAAFQWSDRPAGSSSASSPAPPLPPVRHLGDLDLLGSAGSGLEEEEVELVGQGKQEQGGWRPRPFDEYIIYECCVGSFTPEGTLAAAAERLEHVAAAGFTAVQLMPLAEYSDVWGYNPRLLMSLHGKYGSPEDMRRFVDRAHQLGLGVIIDVVLHHGAVDGNSLWEYDGWGPDYNGGIYHEGGHDTMWGRGFAFWKREVYDMVQAACVMWLGDYRCDGLRFDSANDLPRDTIQALTYHLHERFPGRILTAEVTPENPQSVHELGFDSVWVHSGYFDIIQQHRALGRGHHGGGDWAEGWNLPRLRTVMVLHYGFTHPTQCIKYLLGSHDQVGCHNGGAWYQDLQMIGGRKRYAVDQYGGGRGDWHARSCSRLWWAANVAAAGLPMCFMGTEFAQSGWWDNNSERGLNWEHTQDEVGQHMLALFSTVNGLRTRFPALRRGWANILHEDRANGVVAFERVIEGETRLVCVINAGRKHWGAGDYGVWVGHAEGRLEEVFNSQSPLYGGNVEAPSGFSNEPRPIYDGKIWINLPEQCTIIFQHML': [np.float32(0.962238), np.float32(0.97017777), np.float32(0.9726001), np.float32(0.9762732), np.float32(0.9770279), np.float32(0.9791661), np.float32(0.9784732), np.float32(0.9787379), np.float32(0.9801404), np.float32(0.97907764), np.float32(0.9780229), np.float32(0.9791549), np.float32(0.97890913), np.float32(0.9790309), np.float32(0.97920716), np.float32(0.97936183), np.float32(0.977248), np.float32(0.977436), np.float32(0.978678), np.float32(0.9793312), np.float32(0.9783337), np.float32(0.97860354), np.float32(0.9789165), np.float32(0.98016936), np.float32(0.97915685), np.float32(0.97832), np.float32(0.97870696), np.float32(0.97864383), np.float32(0.978844), np.float32(0.9789938), np.float32(0.9786041), np.float32(0.978646), np.float32(0.9802459), np.float32(0.97965413), np.float32(0.97976893), np.float32(0.9807129), np.float32(0.98044306), np.float32(0.9808286), np.float32(0.9811436), np.float32(0.98038894), np.float32(0.97957486), np.float32(0.9807858), np.float32(0.9796752), np.float32(0.980804), np.float32(0.9810122), np.float32(0.97999245), np.float32(0.98025894), np.float32(0.9803345), np.float32(0.9799374), np.float32(0.9798083), np.float32(0.98084223), np.float32(0.9773197), np.float32(0.97602946), np.float32(0.9759222), np.float32(0.9771377), np.float32(0.9771318), np.float32(0.977432), np.float32(0.97812736), np.float32(0.9787405), np.float32(0.9800729), np.float32(0.98002875), np.float32(0.9801676), np.float32(0.9805596), np.float32(0.9813292), np.float32(0.98208916), np.float32(0.9815476), np.float32(0.9820353), np.float32(0.9812936), np.float32(0.9796982), np.float32(0.9792366), np.float32(0.97768164), np.float32(0.97683847), np.float32(0.9759385), np.float32(0.97715), np.float32(0.96338916), np.float32(0.9497656), np.float32(0.9315354), np.float32(0.9330543), np.float32(0.9277817), np.float32(0.9256634), np.float32(0.91501164), np.float32(0.9165266), np.float32(0.9326119), np.float32(0.93745387), np.float32(0.9409796), np.float32(0.95063096), np.float32(0.8992291), np.float32(0.87967575), np.float32(0.89713836), np.float32(0.90744084), np.float32(0.9162756), np.float32(0.93176836), np.float32(0.92791206), np.float32(0.9050591), np.float32(0.90742224), np.float32(0.9071603), np.float32(0.9187357), np.float32(0.83851784), np.float32(0.9166978), np.float32(0.8874853), np.float32(0.9073653), np.float32(0.90660465), np.float32(0.86329406), np.float32(0.71762043), np.float32(0.7540028), np.float32(0.72866625), np.float32(0.26227745), np.float32(0.2916829), np.float32(0.10173862), np.float32(0.14293493), np.float32(0.09187783), np.float32(0.05756711), np.float32(0.05694365), np.float32(0.061169863), np.float32(0.040015403), np.float32(0.036194798), np.float32(0.036335956), np.float32(0.039037146), np.float32(0.03593374), np.float32(0.035588868), np.float32(0.03809397), np.float32(0.04542023), np.float32(0.04667305), np.float32(0.04929049), np.float32(0.05205616), np.float32(0.056378692), np.float32(0.05859238), np.float32(0.064160176), np.float32(0.065774195), np.float32(0.078533754), np.float32(0.07770465), np.float32(0.07370711), np.float32(0.06704191), np.float32(0.06305239), np.float32(0.0677196), np.float32(0.08879413), np.float32(0.098196335), np.float32(0.09145894), np.float32(0.09472142), np.float32(0.12090325), np.float32(0.13222922), np.float32(0.12422509), np.float32(0.11916683), np.float32(0.12204959), np.float32(0.119052164), np.float32(0.10916783), np.float32(0.105586365), np.float32(0.10284329), np.float32(0.07823431), np.float32(0.06965324), np.float32(0.06133362), np.float32(0.0598626), np.float32(0.058324322), np.float32(0.05539625), np.float32(0.053510252), np.float32(0.058462728), np.float32(0.0582432), np.float32(0.06266458), np.float32(0.06478908), np.float32(0.06735373), np.float32(0.071605735), np.float32(0.07750971), np.float32(0.07648132), np.float32(0.08058135), np.float32(0.08424051), np.float32(0.08785932), np.float32(0.08301934), np.float32(0.066136606), np.float32(0.06008366), np.float32(0.06305182), np.float32(0.068091795), np.float32(0.06591771), np.float32(0.0850592), np.float32(0.10191994), np.float32(0.11770549), np.float32(0.11154439), np.float32(0.108420596), np.float32(0.12659287), np.float32(0.11795945), np.float32(0.13013627), np.float32(0.14797962), np.float32(0.14746098), np.float32(0.17021596), np.float32(0.17243782), np.float32(0.15803744), np.float32(0.164276), np.float32(0.16451888), np.float32(0.1790866), np.float32(0.19383746), np.float32(0.2720084), np.float32(0.30859378), np.float32(0.3665772), np.float32(0.37497428), np.float32(0.42870885), np.float32(0.4511769), np.float32(0.479159), np.float32(0.5675222), np.float32(0.6599809), np.float32(0.6874621), np.float32(0.7323415), np.float32(0.8237049), np.float32(0.8261797), np.float32(0.8611616), np.float32(0.87803745), np.float32(0.8801229), np.float32(0.89265645), np.float32(0.86456305), np.float32(0.85883516), np.float32(0.8784211), np.float32(0.8801566), np.float32(0.8767097), np.float32(0.9208901), np.float32(0.9048986), np.float32(0.93630695), np.float32(0.9344175), np.float32(0.9333209), np.float32(0.9046641), np.float32(0.9169647), np.float32(0.90519553), np.float32(0.9095917), np.float32(0.91505027), np.float32(0.91896564), np.float32(0.93171775), np.float32(0.9426021), np.float32(0.9502882), np.float32(0.9550736), np.float32(0.95876765), np.float32(0.9531202), np.float32(0.9507125), np.float32(0.9576319), np.float32(0.95570546), np.float32(0.9570778), np.float32(0.96247935), np.float32(0.95904213), np.float32(0.96374875), np.float32(0.96472996), np.float32(0.95972884), np.float32(0.95803577), np.float32(0.958065), np.float32(0.9569268), np.float32(0.9517347), np.float32(0.94957465), np.float32(0.9455696), np.float32(0.9374583), np.float32(0.9321646), np.float32(0.8949028), np.float32(0.8592468), np.float32(0.8132121), np.float32(0.7551742), np.float32(0.668446), np.float32(0.63094777), np.float32(0.52358305), np.float32(0.4544853), np.float32(0.4456366), np.float32(0.38766578), np.float32(0.25780448), np.float32(0.20028716), np.float32(0.15177068), np.float32(0.1241752), np.float32(0.103728876), np.float32(0.09637204), np.float32(0.099958226), np.float32(0.10100594), np.float32(0.08359635), np.float32(0.072317444), np.float32(0.06429759), np.float32(0.05596604), np.float32(0.042242255), np.float32(0.03557644), np.float32(0.0359785), np.float32(0.03392198), np.float32(0.029289547), np.float32(0.03176168), np.float32(0.036484707), np.float32(0.034882892), np.float32(0.031984136), np.float32(0.033917174), np.float32(0.038293585), np.float32(0.041614134), np.float32(0.035324216), np.float32(0.03418756), np.float32(0.031570442), np.float32(0.029743802), np.float32(0.02903813), np.float32(0.027829673), np.float32(0.023896364), np.float32(0.023578972), np.float32(0.022748478), np.float32(0.023710478), np.float32(0.02520741), np.float32(0.024179716), np.float32(0.0250326), np.float32(0.03145401), np.float32(0.0296557), np.float32(0.029602945), np.float32(0.030732837), np.float32(0.026660815), np.float32(0.025500389), np.float32(0.028300203), np.float32(0.032498825), np.float32(0.027735665), np.float32(0.026843354), np.float32(0.024227278), np.float32(0.024235474), np.float32(0.023068704), np.float32(0.022036951), np.float32(0.024478206), np.float32(0.028507305), np.float32(0.029360773), np.float32(0.03229333), np.float32(0.031613592), np.float32(0.034357257), np.float32(0.039970767), np.float32(0.03696625), np.float32(0.03285746), np.float32(0.032364503), np.float32(0.034523834), np.float32(0.030891817), np.float32(0.02822711), np.float32(0.028768988), np.float32(0.032330435), np.float32(0.029489517), np.float32(0.032124486), np.float32(0.036624976), np.float32(0.041919492), np.float32(0.047568426), np.float32(0.048469726), np.float32(0.049635686), np.float32(0.045885507), np.float32(0.04055237), np.float32(0.034356743), np.float32(0.028352689), np.float32(0.025757192), np.float32(0.023557272), np.float32(0.018685138), np.float32(0.01701626), np.float32(0.016310753), np.float32(0.014968247), np.float32(0.016936645), np.float32(0.016074862), np.float32(0.015670164), np.float32(0.017811028), np.float32(0.019369004), np.float32(0.01759857), np.float32(0.01540648), np.float32(0.015195483), np.float32(0.015584511), np.float32(0.01415318), np.float32(0.014007459), np.float32(0.016642597), np.float32(0.017390504), np.float32(0.018108813), np.float32(0.018800069), np.float32(0.022808338), np.float32(0.027048282), np.float32(0.034755606), np.float32(0.036782082), np.float32(0.044472985), np.float32(0.050389275), np.float32(0.047457356), np.float32(0.046803735), np.float32(0.048514675), np.float32(0.050598525), np.float32(0.054675236), np.float32(0.051316254), np.float32(0.05086836), np.float32(0.050572373), np.float32(0.053189334), np.float32(0.057824023), np.float32(0.06354862), np.float32(0.07145379), np.float32(0.10677259), np.float32(0.08460835), np.float32(0.079680696), np.float32(0.058936935), np.float32(0.05336535), np.float32(0.051147692), np.float32(0.04814089), np.float32(0.045714647), np.float32(0.03522943), np.float32(0.031361613), np.float32(0.03359531), np.float32(0.031630594), np.float32(0.033676557), np.float32(0.03165956), np.float32(0.025457246), np.float32(0.021575756), np.float32(0.019587768), np.float32(0.016848026), np.float32(0.01449069), np.float32(0.013765321), np.float32(0.0133096725), np.float32(0.013731093), np.float32(0.013205648), np.float32(0.012775854), np.float32(0.012817702), np.float32(0.0135315), np.float32(0.013664982), np.float32(0.015238122), np.float32(0.015129514), np.float32(0.014592683), np.float32(0.013776252), np.float32(0.0142328385), np.float32(0.015851898), np.float32(0.016578604), np.float32(0.017154394), np.float32(0.018798392), np.float32(0.020492086), np.float32(0.023430573), np.float32(0.025073685), np.float32(0.029914077), np.float32(0.0314204), np.float32(0.029751264), np.float32(0.03221884), np.float32(0.034994178), np.float32(0.034475725), np.float32(0.03190449), np.float32(0.0322035), np.float32(0.031163337), np.float32(0.028724248), np.float32(0.03123419), np.float32(0.03751449), np.float32(0.04110942), np.float32(0.04047504), np.float32(0.04152125), np.float32(0.042889282), np.float32(0.0423622), np.float32(0.036427453), np.float32(0.031127376), np.float32(0.029445048), np.float32(0.026269427), np.float32(0.030312464), np.float32(0.02789193), np.float32(0.023518682), np.float32(0.024643831), np.float32(0.030664284), np.float32(0.03518407), np.float32(0.038486283), np.float32(0.044617593), np.float32(0.05190234), np.float32(0.054914124), np.float32(0.06256388), np.float32(0.07913519), np.float32(0.083195105), np.float32(0.087621436), np.float32(0.07464694), np.float32(0.06638526), np.float32(0.07123168), np.float32(0.07168712), np.float32(0.06351211), np.float32(0.05571147), np.float32(0.057560276), np.float32(0.061105065), np.float32(0.057443596), np.float32(0.05311101), np.float32(0.045608737), np.float32(0.04715158), np.float32(0.044060636), np.float32(0.035919122), np.float32(0.029535012), np.float32(0.029768322), np.float32(0.029086273), np.float32(0.027337193), np.float32(0.031693563), np.float32(0.033285294), np.float32(0.030974941), np.float32(0.03212413), np.float32(0.038144924), np.float32(0.03888535), np.float32(0.043767963), np.float32(0.045985743), np.float32(0.048589405), np.float32(0.051027097), np.float32(0.054784294), np.float32(0.055451505), np.float32(0.052875917), np.float32(0.05374172), np.float32(0.055241376), np.float32(0.056180704), np.float32(0.06390114), np.float32(0.055380095), np.float32(0.062854916), np.float32(0.0798008), np.float32(0.06634039), np.float32(0.06608166), np.float32(0.061113764), np.float32(0.046365608), np.float32(0.03821756), np.float32(0.031089382), np.float32(0.029655496), np.float32(0.02467708), np.float32(0.021730201), np.float32(0.018752787), np.float32(0.018722719), np.float32(0.01740044), np.float32(0.01701954), np.float32(0.01791528), np.float32(0.016818315), np.float32(0.019873504), np.float32(0.01867866), np.float32(0.01747283), np.float32(0.017654814), np.float32(0.017232131), np.float32(0.01533081), np.float32(0.014605859), np.float32(0.014247779), np.float32(0.013070686), np.float32(0.014018091), np.float32(0.015058308), np.float32(0.017118437), np.float32(0.019215599), np.float32(0.02226609), np.float32(0.027979134), np.float32(0.030476928), np.float32(0.036975797), np.float32(0.038781844), np.float32(0.040298376), np.float32(0.03979436), np.float32(0.030035164), np.float32(0.028412875), np.float32(0.028146839), np.float32(0.027280474), np.float32(0.02535094), np.float32(0.027781136), np.float32(0.033238865), np.float32(0.02993478), np.float32(0.03594149), np.float32(0.039710548), np.float32(0.045721494), np.float32(0.043797772), np.float32(0.045832198), np.float32(0.043622606), np.float32(0.03719567), np.float32(0.034917552), np.float32(0.035153612), np.float32(0.03517036), np.float32(0.040090293), np.float32(0.0421398), np.float32(0.040815577), np.float32(0.043071143), np.float32(0.04687778), np.float32(0.051168937), np.float32(0.055326562), np.float32(0.05683948), np.float32(0.051600784), np.float32(0.052054245), np.float32(0.05369258), np.float32(0.047635075), np.float32(0.042672846), np.float32(0.04055303), np.float32(0.03445689), np.float32(0.028635388), np.float32(0.024769228), np.float32(0.022134706), np.float32(0.019774202), np.float32(0.01954383), np.float32(0.019457621), np.float32(0.018186633), np.float32(0.018237121), np.float32(0.019782389), np.float32(0.020560728), np.float32(0.02186292), np.float32(0.022318255), np.float32(0.02085033), np.float32(0.018845826), np.float32(0.017890196), np.float32(0.016897107), np.float32(0.01632738), np.float32(0.014714325), np.float32(0.016201792), np.float32(0.016231073), np.float32(0.014679179), np.float32(0.014848618), np.float32(0.01522188), np.float32(0.015662178), np.float32(0.016838977), np.float32(0.01691967), np.float32(0.01669793), np.float32(0.018642604), np.float32(0.020307133), np.float32(0.023401165), np.float32(0.027318561), np.float32(0.030351168), np.float32(0.031954654), np.float32(0.034039084), np.float32(0.034090817), np.float32(0.03953515), np.float32(0.042863745), np.float32(0.046386242), np.float32(0.04946886), np.float32(0.054299645), np.float32(0.06036419), np.float32(0.07277861), np.float32(0.09797575), np.float32(0.09186185), np.float32(0.08818013), np.float32(0.09865264), np.float32(0.0865187), np.float32(0.0849613), np.float32(0.07592593), np.float32(0.07266644), np.float32(0.0722731), np.float32(0.060722116), np.float32(0.057272043), np.float32(0.05416547), np.float32(0.05401254), np.float32(0.05582533), np.float32(0.055089075), np.float32(0.053524308), np.float32(0.048916288), np.float32(0.045336213), np.float32(0.04556099), np.float32(0.036621775), np.float32(0.03534685), np.float32(0.035653923), np.float32(0.032036692), np.float32(0.02962768), np.float32(0.03026411), np.float32(0.032024138), np.float32(0.030983102), np.float32(0.030059), np.float32(0.032277673), np.float32(0.032445837), np.float32(0.03246006), np.float32(0.035464093), np.float32(0.03797195), np.float32(0.04690576), np.float32(0.0526799), np.float32(0.060136743), np.float32(0.07184397), np.float32(0.064656846), np.float32(0.058634754), np.float32(0.053242203), np.float32(0.04991893), np.float32(0.043262903), np.float32(0.041605134), np.float32(0.050287366), np.float32(0.042646598), np.float32(0.04359846), np.float32(0.054949325), np.float32(0.05586734), np.float32(0.05238114), np.float32(0.049991466), np.float32(0.05635158), np.float32(0.052042354), np.float32(0.044919297), np.float32(0.043192238), np.float32(0.045509484), np.float32(0.039964207), np.float32(0.036314193), np.float32(0.034076795), np.float32(0.030437393), np.float32(0.028863573), np.float32(0.030547531), np.float32(0.03304561), np.float32(0.031359535), np.float32(0.035034712), np.float32(0.03763004), np.float32(0.044697024), np.float32(0.043685634), np.float32(0.0448477), np.float32(0.046555147), np.float32(0.04694833), np.float32(0.040520035), np.float32(0.037596032), np.float32(0.038083825), np.float32(0.041458834), np.float32(0.044816192), np.float32(0.052128047), np.float32(0.06258627), np.float32(0.07016832), np.float32(0.07461805), np.float32(0.087171644), np.float32(0.10223458), np.float32(0.09098038), np.float32(0.08758937), np.float32(0.09070345), np.float32(0.09425648), np.float32(0.0937205), np.float32(0.09664556), np.float32(0.09455446), np.float32(0.08779604), np.float32(0.08341177), np.float32(0.08459729), np.float32(0.08844281), np.float32(0.100087814), np.float32(0.11788209), np.float32(0.15377553), np.float32(0.1902555), np.float32(0.25693068), np.float32(0.26440224), np.float32(0.30575168), np.float32(0.29812846), np.float32(0.29362193), np.float32(0.33707458), np.float32(0.38384616), np.float32(0.39509723), np.float32(0.40983364), np.float32(0.43373844), np.float32(0.4282732), np.float32(0.41238663), np.float32(0.4132319), np.float32(0.3734197), np.float32(0.3929096), np.float32(0.361237), np.float32(0.27277797), np.float32(0.25033784), np.float32(0.2501963), np.float32(0.2257084), np.float32(0.20391135), np.float32(0.18893218), np.float32(0.21106416), np.float32(0.23549251), np.float32(0.23749338), np.float32(0.21468315), np.float32(0.120752186), np.float32(0.09709564), np.float32(0.09323783), np.float32(0.063952744), np.float32(0.054977126), np.float32(0.061564185), np.float32(0.06395422), np.float32(0.058811456), np.float32(0.050847754), np.float32(0.048029937), np.float32(0.05696122), np.float32(0.05005888), np.float32(0.05021606), np.float32(0.05701318), np.float32(0.055610135), np.float32(0.054075252), np.float32(0.057925686)], 'MKKEERKTRGGRRRLLESIERGEEREAVVGSKNGVLSACVPLGVGYSSSSICCCFLFVSVPLHGACVLGSASEGKRSSGDNVVMVDPLEAKRLAAQQMQQIQAREKLKRRRRAEAINGALAMIGLTVGLVLEGQTGKGILAQLAGYLTALSRSSALMARVYVGNLDPRVTAREIEDEFRVFGVLRSVWVARKPPGFAFIDFDDRRDAEDAIRDLDGKNGWRVELSTKAGSGRGRDRSGGSDMKCYECGEPGHFARECRLRIGSGGLGSGRRRSRSRSRSPRYRGRSRSRSPRYRRSPSYGRRSYSPRDRSPKRRSYSRSPPPARARSYSRSPPPPRERSYSRSPAQPANREESPYANNA': [np.float32(0.77120703), np.float32(0.76405036), np.float32(0.77890706), np.float32(0.7816355), np.float32(0.8157827), np.float32(0.85773474), np.float32(0.86818355), np.float32(0.87066716), np.float32(0.89512813), np.float32(0.9154303), np.float32(0.92744434), np.float32(0.93193924), np.float32(0.9413426), np.float32(0.93559474), np.float32(0.93895954), np.float32(0.92909515), np.float32(0.9146764), np.float32(0.9001921), np.float32(0.89783114), np.float32(0.89103246), np.float32(0.89144844), np.float32(0.89948857), np.float32(0.89387), np.float32(0.8983179), np.float32(0.8949588), np.float32(0.8922947), np.float32(0.8973373), np.float32(0.88996905), np.float32(0.8785007), np.float32(0.86351824), np.float32(0.8719943), np.float32(0.8359956), np.float32(0.7819856), np.float32(0.7363926), np.float32(0.6715946), np.float32(0.6834919), np.float32(0.66843855), np.float32(0.6444562), np.float32(0.6115492), np.float32(0.5791036), np.float32(0.5660595), np.float32(0.5271449), np.float32(0.52323693), np.float32(0.51915735), np.float32(0.52124923), np.float32(0.49816692), np.float32(0.47482726), np.float32(0.44826975), np.float32(0.44257462), np.float32(0.40600958), np.float32(0.51449096), np.float32(0.46326664), np.float32(0.5156599), np.float32(0.48364758), np.float32(0.5133821), np.float32(0.5093608), np.float32(0.48501202), np.float32(0.52385366), np.float32(0.5396382), np.float32(0.56655633), np.float32(0.5603013), np.float32(0.6578799), np.float32(0.6652357), np.float32(0.7087213), np.float32(0.788046), np.float32(0.7846065), np.float32(0.7911166), np.float32(0.8041401), np.float32(0.8410856), np.float32(0.7887551), np.float32(0.78089917), np.float32(0.8287512), np.float32(0.8512362), np.float32(0.8218657), np.float32(0.83161956), np.float32(0.80769897), np.float32(0.7899551), np.float32(0.76191306), np.float32(0.7875832), np.float32(0.80754876), np.float32(0.6938369), np.float32(0.76259226), np.float32(0.7888902), np.float32(0.7365983), np.float32(0.7137203), np.float32(0.6948322), np.float32(0.67356807), np.float32(0.57047623), np.float32(0.4991111), np.float32(0.47669062), np.float32(0.42847908), np.float32(0.3917013), np.float32(0.36884707), np.float32(0.36262208), np.float32(0.3380131), np.float32(0.31045863), np.float32(0.25112158), np.float32(0.23738235), np.float32(0.26715967), np.float32(0.26892832), np.float32(0.25245845), np.float32(0.26906705), np.float32(0.36773658), np.float32(0.2791191), np.float32(0.23779762), np.float32(0.2165499), np.float32(0.21286333), np.float32(0.1945376), np.float32(0.15855034), np.float32(0.1361777), np.float32(0.13353871), np.float32(0.12512243), np.float32(0.13399741), np.float32(0.12355128), np.float32(0.09859255), np.float32(0.08658812), np.float32(0.09601102), np.float32(0.0870502), np.float32(0.117180884), np.float32(0.10930008), np.float32(0.07956473), np.float32(0.056597788), np.float32(0.049419034), np.float32(0.048351154), np.float32(0.039876048), np.float32(0.04552447), np.float32(0.047980446), np.float32(0.046605896), np.float32(0.044694357), np.float32(0.048345722), np.float32(0.05421588), np.float32(0.03945891), np.float32(0.042200428), np.float32(0.04443191), np.float32(0.054855417), np.float32(0.056247927), np.float32(0.051066075), np.float32(0.039589733), np.float32(0.04554787), np.float32(0.040714897), np.float32(0.048299287), np.float32(0.04634357), np.float32(0.04780808), np.float32(0.05084748), np.float32(0.046323784), np.float32(0.042408574), np.float32(0.034101892), np.float32(0.031798046), np.float32(0.033934813), np.float32(0.0275205), np.float32(0.030172057), np.float32(0.031275764), np.float32(0.033933427), np.float32(0.032695033), np.float32(0.03154263), np.float32(0.038895752), np.float32(0.0456039), np.float32(0.045780428), np.float32(0.0477691), np.float32(0.052331112), np.float32(0.059718236), np.float32(0.06261298), np.float32(0.063783966), np.float32(0.06561725), np.float32(0.06524078), np.float32(0.062387247), np.float32(0.061159268), np.float32(0.06390967), np.float32(0.06280898), np.float32(0.0638227), np.float32(0.06640331), np.float32(0.0658147), np.float32(0.06523178), np.float32(0.06629477), np.float32(0.066894844), np.float32(0.062831394), np.float32(0.05689442), np.float32(0.05470829), np.float32(0.053178288), np.float32(0.0531702), np.float32(0.05274521), np.float32(0.058257252), np.float32(0.062109843), np.float32(0.061572377), np.float32(0.0530716), np.float32(0.04919135), np.float32(0.050675306), np.float32(0.046934377), np.float32(0.04412815), np.float32(0.04149483), np.float32(0.04469613), np.float32(0.046201076), np.float32(0.05236028), np.float32(0.062263012), np.float32(0.07361672), np.float32(0.06895143), np.float32(0.078951195), np.float32(0.08829484), np.float32(0.09133981), np.float32(0.09406803), np.float32(0.10872347), np.float32(0.12196869), np.float32(0.11621259), np.float32(0.11844822), np.float32(0.124711424), np.float32(0.12914558), np.float32(0.12774494), np.float32(0.13179643), np.float32(0.14174294), np.float32(0.14410114), np.float32(0.1502632), np.float32(0.18012778), np.float32(0.18903297), np.float32(0.22766612), np.float32(0.23207025), np.float32(0.2611682), np.float32(0.30543983), np.float32(0.35377774), np.float32(0.4022068), np.float32(0.43441758), np.float32(0.51109207), np.float32(0.58195716), np.float32(0.6644037), np.float32(0.7390341), np.float32(0.79894215), np.float32(0.81824017), np.float32(0.8252707), np.float32(0.8608977), np.float32(0.8700167), np.float32(0.8692263), np.float32(0.89705396), np.float32(0.91878164), np.float32(0.90735084), np.float32(0.9154526), np.float32(0.9233632), np.float32(0.9131317), np.float32(0.8958313), np.float32(0.8886979), np.float32(0.8763588), np.float32(0.85189426), np.float32(0.83956283), np.float32(0.7934729), np.float32(0.7310581), np.float32(0.69887614), np.float32(0.62481576), np.float32(0.604841), np.float32(0.5005425), np.float32(0.48147717), np.float32(0.5118704), np.float32(0.490744), np.float32(0.52822495), np.float32(0.6371631), np.float32(0.6675141), np.float32(0.688705), np.float32(0.76248455), np.float32(0.76614827), np.float32(0.8327031), np.float32(0.8310435), np.float32(0.850213), np.float32(0.88336325), np.float32(0.89962345), np.float32(0.9082051), np.float32(0.9174833), np.float32(0.92193365), np.float32(0.93422914), np.float32(0.9414059), np.float32(0.9508413), np.float32(0.9540662), np.float32(0.9607003), np.float32(0.96770054), np.float32(0.97199035), np.float32(0.97626513), np.float32(0.9789258), np.float32(0.98184913), np.float32(0.98448795), np.float32(0.98500234), np.float32(0.9849045), np.float32(0.98581266), np.float32(0.9856764), np.float32(0.9860529), np.float32(0.9866215), np.float32(0.9870148), np.float32(0.98712534), np.float32(0.9876017), np.float32(0.9876765), np.float32(0.9881847), np.float32(0.988081), np.float32(0.98844725), np.float32(0.98805493), np.float32(0.988246), np.float32(0.9879012), np.float32(0.98805726), np.float32(0.98818564), np.float32(0.9878643), np.float32(0.98787093), np.float32(0.987495), np.float32(0.98759913), np.float32(0.9877609), np.float32(0.9875201), np.float32(0.9872525), np.float32(0.9875228), np.float32(0.98740816), np.float32(0.98753417), np.float32(0.98766994), np.float32(0.9874556), np.float32(0.98732936), np.float32(0.98780626), np.float32(0.9873001), np.float32(0.98754764), np.float32(0.98743016), np.float32(0.98753035), np.float32(0.9868707), np.float32(0.9870006), np.float32(0.986875), np.float32(0.98703104), np.float32(0.98699373), np.float32(0.98663783), np.float32(0.9864392), np.float32(0.98661244), np.float32(0.9864022), np.float32(0.98608285), np.float32(0.9855958), np.float32(0.985378), np.float32(0.9852738), np.float32(0.98493236), np.float32(0.9846591), np.float32(0.9845532), np.float32(0.98433846), np.float32(0.98399377), np.float32(0.98357016), np.float32(0.9831632), np.float32(0.98297936), np.float32(0.9830797), np.float32(0.9830799), np.float32(0.9827085), np.float32(0.98240465), np.float32(0.9814315), np.float32(0.98179674), np.float32(0.9816472), np.float32(0.98176515), np.float32(0.9811911), np.float32(0.9807313), np.float32(0.9791828), np.float32(0.9791839), np.float32(0.97788656), np.float32(0.97722876), np.float32(0.9766657), np.float32(0.9759982), np.float32(0.97486645), np.float32(0.9741776), np.float32(0.9731131), np.float32(0.97284263), np.float32(0.9716142), np.float32(0.97247577), np.float32(0.97161454), np.float32(0.9707199), np.float32(0.9665883), np.float32(0.9668255), np.float32(0.040570863)], 'MSSHFVGLPISVELSNGNVVQGVVSYIDQANGKLHLKQARLCRFDGTLSSTQDDLVVDKDSVKDLTLLSVRPSNSPLTNNPINQSTRAQDPNQTPHLARHASEQISSAHSGPQIVAQSERHSSNLPHPSTNSTPESDHLGDSVATLTSPAANSRTKVPRRRRKPVKAHQQRASHLAVSFQEVSTGGESSFSAREDTDGAPSPPLSPGASADYESNPTQTKSDFSKDFDFQAGLQAFDKAKLWAEIALVDATDPADRLVAYNRKKPISKNGASYETPRSRNLGPNEMVLSAQEQAVNGVAVASPSLQANQISTPSRLISTEGRPVYPVTFERLNQAFNLASVEYGPNLVQRIENGARSIAQYIINLLRRRHGQNRSMIESSVISFVVSCNANKGSSAVRAATLLANKGYTVCLVLANAYGDRAHNGTTNGTAYYPELPSSPMLIVEALAENSISHVSDQRVINQDLLSYIKRAPILSIDTPSYVNYDTGEFLVNQDLIPKSQHLICLAAIPQGIVEHPNRPNEICLADLTLPSICWNEENGEKKPGEEKRRVPSVWGDDWIMMLNF': [np.float32(0.17386647), np.float32(0.24103951), np.float32(0.27950352), np.float32(0.40241838), np.float32(0.5407655), np.float32(0.6926149), np.float32(0.6754726), np.float32(0.77941966), np.float32(0.75621563), np.float32(0.6597137), np.float32(0.5639982), np.float32(0.6424184), np.float32(0.48350206), np.float32(0.42850238), np.float32(0.26342645), np.float32(0.26584855), np.float32(0.17148691), np.float32(0.19312152), np.float32(0.1992966), np.float32(0.18487842), np.float32(0.1976658), np.float32(0.18538097), np.float32(0.17391373), np.float32(0.16599515), np.float32(0.16563779), np.float32(0.15661734), np.float32(0.18254183), np.float32(0.15909036), np.float32(0.14618126), np.float32(0.13794644), np.float32(0.122423284), np.float32(0.14369689), np.float32(0.14655219), np.float32(0.1407303), np.float32(0.15744385), np.float32(0.17962834), np.float32(0.23747869), np.float32(0.30680487), np.float32(0.39786485), np.float32(0.4544834), np.float32(0.47625518), np.float32(0.4747716), np.float32(0.49017078), np.float32(0.49532652), np.float32(0.5599712), np.float32(0.48372287), np.float32(0.5639341), np.float32(0.63985), np.float32(0.6216405), np.float32(0.6155652), np.float32(0.7325664), np.float32(0.7345986), np.float32(0.75745445), np.float32(0.79440933), np.float32(0.7943291), np.float32(0.8392689), np.float32(0.8487204), np.float32(0.8571146), np.float32(0.8814269), np.float32(0.86525905), np.float32(0.8845353), np.float32(0.8918287), np.float32(0.8927702), np.float32(0.8901938), np.float32(0.9002917), np.float32(0.8795443), np.float32(0.8681808), np.float32(0.8952589), np.float32(0.8912118), np.float32(0.9061855), np.float32(0.9391384), np.float32(0.94419926), np.float32(0.9508191), np.float32(0.95835215), np.float32(0.9622068), np.float32(0.96754014), np.float32(0.9695003), np.float32(0.9718517), np.float32(0.9743022), np.float32(0.97412217), np.float32(0.9743274), np.float32(0.97540253), np.float32(0.97513914), np.float32(0.9748584), np.float32(0.97574496), np.float32(0.9760384), np.float32(0.9751238), np.float32(0.9759479), np.float32(0.97585183), np.float32(0.9754293), np.float32(0.97434264), np.float32(0.9748676), np.float32(0.97551763), np.float32(0.97597927), np.float32(0.9760617), np.float32(0.97560215), np.float32(0.9759986), np.float32(0.97717947), np.float32(0.9773452), np.float32(0.9772529), np.float32(0.97726727), np.float32(0.9777484), np.float32(0.97866344), np.float32(0.97871006), np.float32(0.9788841), np.float32(0.97825897), np.float32(0.9772956), np.float32(0.97724974), np.float32(0.9774169), np.float32(0.97728765), np.float32(0.97767705), np.float32(0.97754765), np.float32(0.97711474), np.float32(0.97836816), np.float32(0.9787163), np.float32(0.9793171), np.float32(0.979443), np.float32(0.9787947), np.float32(0.9794278), np.float32(0.97976524), np.float32(0.97912836), np.float32(0.97881395), np.float32(0.9784182), np.float32(0.97859555), np.float32(0.97838813), np.float32(0.9780018), np.float32(0.9773027), np.float32(0.97767925), np.float32(0.9774147), np.float32(0.9773563), np.float32(0.97738796), np.float32(0.9775968), np.float32(0.97708935), np.float32(0.9768565), np.float32(0.9773965), np.float32(0.9778838), np.float32(0.9771827), np.float32(0.9766549), np.float32(0.97732705), np.float32(0.97670865), np.float32(0.97685087), np.float32(0.9760661), np.float32(0.97698724), np.float32(0.9769745), np.float32(0.9776813), np.float32(0.97814685), np.float32(0.9788715), np.float32(0.9789211), np.float32(0.9801261), np.float32(0.98023695), np.float32(0.9813033), np.float32(0.9812711), np.float32(0.9822397), np.float32(0.9824028), np.float32(0.9829169), np.float32(0.9825904), np.float32(0.98258394), np.float32(0.9823446), np.float32(0.981375), np.float32(0.9813906), np.float32(0.9807804), np.float32(0.9796012), np.float32(0.9799335), np.float32(0.98002154), np.float32(0.978609), np.float32(0.9784576), np.float32(0.97698134), np.float32(0.97750854), np.float32(0.97568446), np.float32(0.9762357), np.float32(0.9757825), np.float32(0.97423416), np.float32(0.9749731), np.float32(0.9752313), np.float32(0.9740536), np.float32(0.9743939), np.float32(0.9747251), np.float32(0.9722968), np.float32(0.97301763), np.float32(0.9742163), np.float32(0.97408503), np.float32(0.9749497), np.float32(0.9750504), np.float32(0.975471), np.float32(0.9756586), np.float32(0.97736984), np.float32(0.97810316), np.float32(0.978246), np.float32(0.97841334), np.float32(0.9788471), np.float32(0.97975206), np.float32(0.97962004), np.float32(0.9809006), np.float32(0.98092115), np.float32(0.9813704), np.float32(0.9819279), np.float32(0.9822609), np.float32(0.98163486), np.float32(0.9823575), np.float32(0.98202217), np.float32(0.98250616), np.float32(0.98305434), np.float32(0.9826729), np.float32(0.98258716), np.float32(0.98223835), np.float32(0.9817717), np.float32(0.98105156), np.float32(0.98012793), np.float32(0.980119), np.float32(0.97766805), np.float32(0.97582924), np.float32(0.97497785), np.float32(0.97261477), np.float32(0.97022444), np.float32(0.96442467), np.float32(0.96087754), np.float32(0.9514432), np.float32(0.94775563), np.float32(0.9373373), np.float32(0.9278327), np.float32(0.90996534), np.float32(0.8954585), np.float32(0.8750745), np.float32(0.8602927), np.float32(0.8165875), np.float32(0.8102683), np.float32(0.7802054), np.float32(0.70261675), np.float32(0.6383108), np.float32(0.5228746), np.float32(0.49111387), np.float32(0.44484314), np.float32(0.4248781), np.float32(0.40458685), np.float32(0.4003832), np.float32(0.36562046), np.float32(0.32638192), np.float32(0.35609123), np.float32(0.36926466), np.float32(0.37317923), np.float32(0.31453076), np.float32(0.30738685), np.float32(0.3262117), np.float32(0.33809486), np.float32(0.41089326), np.float32(0.43938285), np.float32(0.47195578), np.float32(0.44385207), np.float32(0.45429155), np.float32(0.474374), np.float32(0.4674213), np.float32(0.53760046), np.float32(0.57316315), np.float32(0.6579349), np.float32(0.70615494), np.float32(0.76154864), np.float32(0.81743366), np.float32(0.8566379), np.float32(0.86411446), np.float32(0.8819954), np.float32(0.87134147), np.float32(0.88332427), np.float32(0.8717373), np.float32(0.8862304), np.float32(0.89397234), np.float32(0.90550673), np.float32(0.9100739), np.float32(0.9327408), np.float32(0.94335705), np.float32(0.9530626), np.float32(0.9548003), np.float32(0.9613705), np.float32(0.9657379), np.float32(0.9661756), np.float32(0.9674078), np.float32(0.96881557), np.float32(0.96996295), np.float32(0.96544117), np.float32(0.96220565), np.float32(0.96115226), np.float32(0.9629088), np.float32(0.9579271), np.float32(0.9582422), np.float32(0.9498123), np.float32(0.956317), np.float32(0.9415273), np.float32(0.9476142), np.float32(0.95013016), np.float32(0.9583074), np.float32(0.9546234), np.float32(0.95858765), np.float32(0.9572909), np.float32(0.96313816), np.float32(0.963274), np.float32(0.9680626), np.float32(0.9713685), np.float32(0.9710811), np.float32(0.9693245), np.float32(0.9688352), np.float32(0.9667614), np.float32(0.9485977), np.float32(0.94804466), np.float32(0.9284988), np.float32(0.9096232), np.float32(0.8834643), np.float32(0.8555832), np.float32(0.86186105), np.float32(0.8437816), np.float32(0.8234896), np.float32(0.8020791), np.float32(0.7757836), np.float32(0.76011616), np.float32(0.69309574), np.float32(0.6367936), np.float32(0.559181), np.float32(0.56735146), np.float32(0.51358235), np.float32(0.47872454), np.float32(0.43183476), np.float32(0.42095628), np.float32(0.35373992), np.float32(0.3426654), np.float32(0.34120798), np.float32(0.30984026), np.float32(0.26688173), np.float32(0.3019179), np.float32(0.27995726), np.float32(0.22331528), np.float32(0.21237333), np.float32(0.22318909), np.float32(0.23038524), np.float32(0.20421074), np.float32(0.18450391), np.float32(0.16488953), np.float32(0.18286403), np.float32(0.15101363), np.float32(0.12955537), np.float32(0.13413508), np.float32(0.12283514), np.float32(0.11064516), np.float32(0.11255793), np.float32(0.13126297), np.float32(0.11410156), np.float32(0.104472704), np.float32(0.116827615), np.float32(0.11425799), np.float32(0.09828701), np.float32(0.09386251), np.float32(0.10105447), np.float32(0.093815826), np.float32(0.07959946), np.float32(0.07295253), np.float32(0.06935849), np.float32(0.05834558), np.float32(0.045891844), np.float32(0.04826828), np.float32(0.05564596), np.float32(0.05312939), np.float32(0.050282214), np.float32(0.05980233), np.float32(0.07381681), np.float32(0.07242754), np.float32(0.075737774), np.float32(0.086285464), np.float32(0.08173459), np.float32(0.06950191), np.float32(0.07127409), np.float32(0.06896141), np.float32(0.063920654), np.float32(0.05782035), np.float32(0.05772054), np.float32(0.058438838), np.float32(0.049819123), np.float32(0.04808745), np.float32(0.052143153), np.float32(0.056447987), np.float32(0.05155146), np.float32(0.05751045), np.float32(0.064526424), np.float32(0.065758), np.float32(0.06674686), np.float32(0.067813575), np.float32(0.0669394), np.float32(0.06612748), np.float32(0.05992801), np.float32(0.052057624), np.float32(0.048192043), np.float32(0.040448215), np.float32(0.03276885), np.float32(0.032993257), np.float32(0.028676301), np.float32(0.024627395), np.float32(0.024550814), np.float32(0.028075831), np.float32(0.033677302), np.float32(0.036433186), np.float32(0.036132958), np.float32(0.039844576), np.float32(0.037074804), np.float32(0.03607798), np.float32(0.033488374), np.float32(0.032224998), np.float32(0.028252492), np.float32(0.023767976), np.float32(0.020921491), np.float32(0.019112144), np.float32(0.01711891), np.float32(0.01775203), np.float32(0.020961525), np.float32(0.023956226), np.float32(0.02490868), np.float32(0.028825732), np.float32(0.036910255), np.float32(0.04259075), np.float32(0.050156962), np.float32(0.062228702), np.float32(0.071892045), np.float32(0.065898865), np.float32(0.063421704), np.float32(0.060741633), np.float32(0.06473792), np.float32(0.06501253), np.float32(0.08553803), np.float32(0.115141965), np.float32(0.12212093), np.float32(0.14886121), np.float32(0.1865487), np.float32(0.19811447), np.float32(0.20624311), np.float32(0.21057577), np.float32(0.20639397), np.float32(0.17942023), np.float32(0.14690004), np.float32(0.15263388), np.float32(0.13207108), np.float32(0.093779385), np.float32(0.07412365), np.float32(0.070547715), np.float32(0.06410297), np.float32(0.060274214), np.float32(0.046137247), np.float32(0.04911102), np.float32(0.050911333), np.float32(0.04752801), np.float32(0.048587076), np.float32(0.054986253), np.float32(0.055322178), np.float32(0.053375773), np.float32(0.057057016), np.float32(0.048981287), np.float32(0.045608956), np.float32(0.04878305), np.float32(0.055141423), np.float32(0.05279777), np.float32(0.05418818), np.float32(0.05976056), np.float32(0.061365366), np.float32(0.05554167), np.float32(0.06386312), np.float32(0.07321936), np.float32(0.0719251), np.float32(0.067707516), np.float32(0.064735465), np.float32(0.06506238), np.float32(0.069346584), np.float32(0.06843434), np.float32(0.06765196), np.float32(0.06915694), np.float32(0.070364445), np.float32(0.0698116), np.float32(0.06522682), np.float32(0.061306447), np.float32(0.06274169), np.float32(0.06857898), np.float32(0.07304311), np.float32(0.06932951), np.float32(0.06612), np.float32(0.07496029), np.float32(0.07343193), np.float32(0.073269784), np.float32(0.06892594), np.float32(0.071409054), np.float32(0.07419001), np.float32(0.07770347), np.float32(0.08701019), np.float32(0.078159794), np.float32(0.087955356), np.float32(0.10171181), np.float32(0.095136456), np.float32(0.09665051), np.float32(0.090368606), np.float32(0.08490842), np.float32(0.074672736), np.float32(0.07072127), np.float32(0.059382703), np.float32(0.059323933), np.float32(0.053014666), np.float32(0.05035646), np.float32(0.048896205), np.float32(0.05093898), np.float32(0.05233902), np.float32(0.050307512), np.float32(0.051970977), np.float32(0.056858018), np.float32(0.063121684), np.float32(0.08009606), np.float32(0.09565881), np.float32(0.09369924), np.float32(0.10204003), np.float32(0.11021052), np.float32(0.111374125), np.float32(0.099785775), np.float32(0.096439086), np.float32(0.09399048), np.float32(0.08895238), np.float32(0.08856679), np.float32(0.086776875), np.float32(0.095029704), np.float32(0.10104244), np.float32(0.10837195), np.float32(0.11774625), np.float32(0.11814583), np.float32(0.11106057), np.float32(0.09545116), np.float32(0.102922946), np.float32(0.14056006), np.float32(0.16651294), np.float32(0.1617827), np.float32(0.16195762), np.float32(0.20240685), np.float32(0.26116407), np.float32(0.23743068), np.float32(0.37641424), np.float32(0.4391498), np.float32(0.41882575), np.float32(0.42800072), np.float32(0.48813257), np.float32(0.5597298), np.float32(0.6120382), np.float32(0.5689203), np.float32(0.5648218), np.float32(0.54380035), np.float32(0.5636844), np.float32(0.55346626), np.float32(0.5292873), np.float32(0.50772655), np.float32(0.51292), np.float32(0.50287277), np.float32(0.47631446), np.float32(0.42783064), np.float32(0.3377125), np.float32(0.22052935), np.float32(0.24015537), np.float32(0.20282471), np.float32(0.18912305), np.float32(0.15468849), np.float32(0.18452853), np.float32(0.1499834), np.float32(0.12075305), np.float32(0.1289408), np.float32(0.094333574), np.float32(0.07724256), np.float32(0.06311299), np.float32(0.06617856), np.float32(0.06892969)], 'MSVTSWFLVSSTGIRHRLPREMIFVGRDECELMLQSRSVDKQHAVINYDKDKDEHRVKDLGSLNGTFVNDVRIPDQKYITLKLNDVIRFGYDSNMYVLEQIQHKVPEEALKHEKYTSQLQMSFKGAVMKRVEQNMEHGGYAESPQAKLDRKAISETTTYRTPLYGQPSWWGEDDANNKLERQEDRRQEDYSERTKEISQHEGEINGNLPAYRDSQEQSVYAFRREPSYFEIPTKEFQQLAKSPETQVHEIPTKDVDAVVPPVVQSHASFTIEFDDCTPGKIKIKDHVTKFSLRQRRPFGKDVGHTEMMSAESKVADWLVQNDPSLMRRQSPVDDVYSTKSDLPVHVRTLKGHRHEDGTQSDSEDPVAPKAEKETPASDHASEQAKLQRQIRRDPHEMLHNQQAFVIEFFDDDTPRKKRSQSFTHSAHSSQSDTDPVPKAKVEKRKATMPAEKLGSPVPPAHPPAPAGKSASSSSGTQRAGSFKREKTEDRINASSSSASRASAKNYGSVGRKSKIAQDFAAEYLRETSPAGKPSTEKPAPMQMPVAPRVVISSAPDSAATPPTNPKLAKARKHDEEDSLSETGTYTIETESQDKEVEEARKMIDQVFGVFESPEFSRISSAFRPIIKGEKEESSSPQHLISENGTSQKTLLLQAFPSKPTGGSQAEMQVPPASQGGQKWVSRWASLADSYTDSGLCDVQHQELVSEGHTESGTAHKPAESETIVSSRTRRLLPQLPPSDKSDSPTPTVLICQDSYPEVPKRNIAKEQRLEAYADPSTRLFIQEDLDPDSLSDASRSDDGFGLEKGKKYKENSRMPAQECRRGEGLKPEGRQPAVLGVSSIPAVNEPASTAFYIGDESNEVGVPSKLSLSTSHSRADTECKDQEFPFKSSSAAASGKPVVKDVNSTYSSPSGKMMISLHQSLPQEQENIATKEASSFIRQESFTKDKSSGIVPLNKLPHISSHPLLKDLDAARSSRMDYNQDTHLILKDTETALAALEAKILCQNHQVDPSEPIPGQLEDSLSGDSDVDTASTVSLVSGKNVPNSTPKGKVMSSLQKEKSSSTPSIQDQCSQPSARERLSEKRRMLPLEAGNKGETTKRFQIKRSTGARGSLEFIDDERGSNLPYFPVIETASSDHEHSVSKPAPRRKPFTSVVKEEHSKVMKQLLLIMNILYQSPSPEGNLLLQL': [np.float32(0.15523517), np.float32(0.15916334), np.float32(0.21849078), np.float32(0.3551249), np.float32(0.37204233), np.float32(0.38128874), np.float32(0.3068581), np.float32(0.25914642), np.float32(0.22989583), np.float32(0.26987857), np.float32(0.2609092), np.float32(0.19715953), np.float32(0.19738546), np.float32(0.18367475), np.float32(0.14389943), np.float32(0.12404452), np.float32(0.13100132), np.float32(0.14895868), np.float32(0.12975447), np.float32(0.14620946), np.float32(0.1458139), np.float32(0.1370268), np.float32(0.11770394), np.float32(0.11862568), np.float32(0.10586898), np.float32(0.109103836), np.float32(0.112887), np.float32(0.11148191), np.float32(0.1149146), np.float32(0.1175941), np.float32(0.13024047), np.float32(0.12629882), np.float32(0.12155117), np.float32(0.1106054), np.float32(0.11261787), np.float32(0.11816575), np.float32(0.115422584), np.float32(0.12619582), np.float32(0.13737904), np.float32(0.15596135), np.float32(0.16266645), np.float32(0.15942255), np.float32(0.17717503), np.float32(0.17386332), np.float32(0.17930563), np.float32(0.18082516), np.float32(0.18925749), np.float32(0.19208518), np.float32(0.18665726), np.float32(0.18204153), np.float32(0.18641855), np.float32(0.18335938), np.float32(0.17781296), np.float32(0.17340334), np.float32(0.17136358), np.float32(0.16011862), np.float32(0.16710861), np.float32(0.16861063), np.float32(0.1841977), np.float32(0.19781277), np.float32(0.21623263), np.float32(0.19323984), np.float32(0.18812056), np.float32(0.18114938), np.float32(0.16172658), np.float32(0.16786224), np.float32(0.16293155), np.float32(0.13977304), np.float32(0.13565113), np.float32(0.1392591), np.float32(0.1385753), np.float32(0.14033222), np.float32(0.15143386), np.float32(0.14543852), np.float32(0.13113062), np.float32(0.121001445), np.float32(0.12388766), np.float32(0.11347496), np.float32(0.11369849), np.float32(0.113497876), np.float32(0.12039241), np.float32(0.11275263), np.float32(0.108795), np.float32(0.1008268), np.float32(0.083780676), np.float32(0.07904561), np.float32(0.06957416), np.float32(0.06442593), np.float32(0.06346443), np.float32(0.051707603), np.float32(0.05235627), np.float32(0.062117457), np.float32(0.069636), np.float32(0.0662025), np.float32(0.07054159), np.float32(0.082343474), np.float32(0.07921274), np.float32(0.084826514), np.float32(0.08583671), np.float32(0.10617651), np.float32(0.1126184), np.float32(0.12594408), np.float32(0.14759982), np.float32(0.14970495), np.float32(0.14669609), np.float32(0.15116988), np.float32(0.1696176), np.float32(0.1715531), np.float32(0.1721974), np.float32(0.20103823), np.float32(0.22364321), np.float32(0.21389666), np.float32(0.2440503), np.float32(0.27355716), np.float32(0.27981696), np.float32(0.26507524), np.float32(0.28313762), np.float32(0.29227838), np.float32(0.32029018), np.float32(0.27932408), np.float32(0.30637422), np.float32(0.32863137), np.float32(0.36348373), np.float32(0.335791), np.float32(0.43567032), np.float32(0.49360752), np.float32(0.49139333), np.float32(0.51651675), np.float32(0.5588859), np.float32(0.5741825), np.float32(0.5995203), np.float32(0.6131464), np.float32(0.6270212), np.float32(0.6609517), np.float32(0.6608069), np.float32(0.7031644), np.float32(0.7403453), np.float32(0.75058836), np.float32(0.79092306), np.float32(0.828177), np.float32(0.8436675), np.float32(0.8509893), np.float32(0.87013954), np.float32(0.87674165), np.float32(0.8732355), np.float32(0.905508), np.float32(0.92389905), np.float32(0.9311605), np.float32(0.9307879), np.float32(0.9270173), np.float32(0.9223601), np.float32(0.92715997), np.float32(0.9225697), np.float32(0.9313169), np.float32(0.9246214), np.float32(0.92244786), np.float32(0.917185), np.float32(0.91145134), np.float32(0.91565436), np.float32(0.914838), np.float32(0.91009367), np.float32(0.89890236), np.float32(0.87369865), np.float32(0.86771286), np.float32(0.855101), np.float32(0.86128354), np.float32(0.84992695), np.float32(0.83753455), np.float32(0.83880395), np.float32(0.8685234), np.float32(0.86589885), np.float32(0.84101987), np.float32(0.806215), np.float32(0.8043328), np.float32(0.8019603), np.float32(0.78750324), np.float32(0.76639974), np.float32(0.7588029), np.float32(0.78093773), np.float32(0.75081944), np.float32(0.7676148), np.float32(0.7357425), np.float32(0.725922), np.float32(0.7376391), np.float32(0.75499535), np.float32(0.7865073), np.float32(0.78357494), np.float32(0.78859884), np.float32(0.80115384), np.float32(0.810842), np.float32(0.8162564), np.float32(0.8207323), np.float32(0.8330411), np.float32(0.83710164), np.float32(0.83119947), np.float32(0.84801614), np.float32(0.86824554), np.float32(0.88829136), np.float32(0.8956064), np.float32(0.8995609), np.float32(0.9100331), np.float32(0.92162067), np.float32(0.9217807), np.float32(0.9296721), np.float32(0.9292414), np.float32(0.9332512), np.float32(0.93435884), np.float32(0.937972), np.float32(0.9459432), np.float32(0.9412014), np.float32(0.9417131), np.float32(0.9480701), np.float32(0.9429901), np.float32(0.9425589), np.float32(0.94229543), np.float32(0.9402716), np.float32(0.9319464), np.float32(0.93528557), np.float32(0.9224856), np.float32(0.9254938), np.float32(0.91348034), np.float32(0.9051091), np.float32(0.9079954), np.float32(0.8943529), np.float32(0.91038865), np.float32(0.9079829), np.float32(0.90549386), np.float32(0.91140205), np.float32(0.92337203), np.float32(0.92143714), np.float32(0.92581236), np.float32(0.9243857), np.float32(0.91791844), np.float32(0.9264912), np.float32(0.93155736), np.float32(0.93164045), np.float32(0.93551224), np.float32(0.9391417), np.float32(0.9351218), np.float32(0.93942463), np.float32(0.9437188), np.float32(0.9491102), np.float32(0.9402638), np.float32(0.94900626), np.float32(0.960539), np.float32(0.96293753), np.float32(0.9612324), np.float32(0.9624882), np.float32(0.9635757), np.float32(0.9647172), np.float32(0.9656934), np.float32(0.9672953), np.float32(0.96595484), np.float32(0.9626852), np.float32(0.96435523), np.float32(0.96203804), np.float32(0.95413697), np.float32(0.9598846), np.float32(0.9614718), np.float32(0.9603559), np.float32(0.95867836), np.float32(0.95217216), np.float32(0.9540904), np.float32(0.95698786), np.float32(0.9555279), np.float32(0.9566262), np.float32(0.9611207), np.float32(0.9593415), np.float32(0.9597774), np.float32(0.96141815), np.float32(0.9526487), np.float32(0.9496842), np.float32(0.94727254), np.float32(0.9481461), np.float32(0.95689136), np.float32(0.9536418), np.float32(0.952078), np.float32(0.95610315), np.float32(0.9486058), np.float32(0.9449514), np.float32(0.94647866), np.float32(0.9401395), np.float32(0.9450164), np.float32(0.94850695), np.float32(0.9543526), np.float32(0.9583997), np.float32(0.9593017), np.float32(0.95927954), np.float32(0.95942163), np.float32(0.95767075), np.float32(0.9511037), np.float32(0.942503), np.float32(0.9351431), np.float32(0.94063514), np.float32(0.93733233), np.float32(0.9425998), np.float32(0.9439071), np.float32(0.9482009), np.float32(0.9454038), np.float32(0.94123447), np.float32(0.93781435), np.float32(0.94003373), np.float32(0.9371226), np.float32(0.9420638), np.float32(0.9458668), np.float32(0.936755), np.float32(0.9350783), np.float32(0.9441848), np.float32(0.9333523), np.float32(0.9368503), np.float32(0.91465735), np.float32(0.9090035), np.float32(0.8748233), np.float32(0.851718), np.float32(0.8532422), np.float32(0.90063393), np.float32(0.8988514), np.float32(0.9031678), np.float32(0.8741589), np.float32(0.8856203), np.float32(0.8828506), np.float32(0.825088), np.float32(0.83827835), np.float32(0.83938926), np.float32(0.8526596), np.float32(0.85366625), np.float32(0.84979045), np.float32(0.8781055), np.float32(0.89939356), np.float32(0.9125239), np.float32(0.9261148), np.float32(0.9398176), np.float32(0.94499254), np.float32(0.9566677), np.float32(0.95980823), np.float32(0.9608005), np.float32(0.96014774), np.float32(0.96318275), np.float32(0.9678016), np.float32(0.9686357), np.float32(0.97027695), np.float32(0.96959585), np.float32(0.9688159), np.float32(0.9696521), np.float32(0.97110254), np.float32(0.9691255), np.float32(0.9706325), np.float32(0.9701137), np.float32(0.9707444), np.float32(0.9736597), np.float32(0.9745764), np.float32(0.97431344), np.float32(0.9732776), np.float32(0.97258794), np.float32(0.9743931), np.float32(0.97544867), np.float32(0.9758052), np.float32(0.97578526), np.float32(0.9755735), np.float32(0.97661304), np.float32(0.97682136), np.float32(0.9774606), np.float32(0.97814685), np.float32(0.9793594), np.float32(0.97921205), np.float32(0.97903425), np.float32(0.97944057), np.float32(0.9796178), np.float32(0.9797578), np.float32(0.97858), np.float32(0.97837067), np.float32(0.97694904), np.float32(0.9761605), np.float32(0.972553), np.float32(0.96908385), np.float32(0.9650645), np.float32(0.9639163), np.float32(0.95967793), np.float32(0.9507089), np.float32(0.9516109), np.float32(0.948155), np.float32(0.93878067), np.float32(0.9293329), np.float32(0.9340588), np.float32(0.9353774), np.float32(0.9353582), np.float32(0.9308643), np.float32(0.91485405), np.float32(0.9025287), np.float32(0.8947036), np.float32(0.8773289), np.float32(0.8636559), np.float32(0.8639024), np.float32(0.85633415), np.float32(0.8299239), np.float32(0.8472039), np.float32(0.8569959), np.float32(0.8635894), np.float32(0.86487806), np.float32(0.86408955), np.float32(0.86469185), np.float32(0.8571094), np.float32(0.88047117), np.float32(0.8823813), np.float32(0.8879308), np.float32(0.91362196), np.float32(0.9306318), np.float32(0.93646145), np.float32(0.9367401), np.float32(0.9378994), np.float32(0.94690746), np.float32(0.94816506), np.float32(0.9535516), np.float32(0.9526543), np.float32(0.955428), np.float32(0.9619297), np.float32(0.9624173), np.float32(0.9647624), np.float32(0.9671245), np.float32(0.9671674), np.float32(0.96947217), np.float32(0.9706898), np.float32(0.9705721), np.float32(0.9714616), np.float32(0.97197986), np.float32(0.97293913), np.float32(0.97506547), np.float32(0.975745), np.float32(0.976404), np.float32(0.9771154), np.float32(0.97735137), np.float32(0.9787331), np.float32(0.9789956), np.float32(0.9802576), np.float32(0.98047674), np.float32(0.9812092), np.float32(0.98105067), np.float32(0.98159236), np.float32(0.9818571), np.float32(0.98183906), np.float32(0.98145443), np.float32(0.9824823), np.float32(0.9820872), np.float32(0.9823108), np.float32(0.98203826), np.float32(0.9822265), np.float32(0.98246807), np.float32(0.9829936), np.float32(0.9836157), np.float32(0.98394245), np.float32(0.9834789), np.float32(0.9834372), np.float32(0.9837945), np.float32(0.9840725), np.float32(0.9844744), np.float32(0.98477095), np.float32(0.98461896), np.float32(0.9843903), np.float32(0.98441666), np.float32(0.9844987), np.float32(0.9843985), np.float32(0.9840313), np.float32(0.9842456), np.float32(0.9836776), np.float32(0.9835007), np.float32(0.98286116), np.float32(0.98323005), np.float32(0.98349726), np.float32(0.98257405), np.float32(0.9824691), np.float32(0.9826628), np.float32(0.9829638), np.float32(0.9830547), np.float32(0.98279244), np.float32(0.98272425), np.float32(0.9822557), np.float32(0.9819933), np.float32(0.9808599), np.float32(0.9800567), np.float32(0.9803208), np.float32(0.9793742), np.float32(0.97935325), np.float32(0.9778065), np.float32(0.97713614), np.float32(0.97693014), np.float32(0.97656554), np.float32(0.975339), np.float32(0.975223), np.float32(0.97506535), np.float32(0.9747422), np.float32(0.9731311), np.float32(0.97261816), np.float32(0.97226816), np.float32(0.9727433), np.float32(0.972674), np.float32(0.9718149), np.float32(0.9712919), np.float32(0.9724141), np.float32(0.9724023), np.float32(0.9732387), np.float32(0.9727663), np.float32(0.9723226), np.float32(0.9718858), np.float32(0.9697822), np.float32(0.9666636), np.float32(0.9648229), np.float32(0.96191424), np.float32(0.96007407), np.float32(0.9539168), np.float32(0.94532204), np.float32(0.9377331), np.float32(0.9274426), np.float32(0.9225057), np.float32(0.9193295), np.float32(0.92295337), np.float32(0.9276978), np.float32(0.9258669), np.float32(0.92990935), np.float32(0.92801267), np.float32(0.92805076), np.float32(0.9384231), np.float32(0.93907523), np.float32(0.9411395), np.float32(0.9380362), np.float32(0.9401893), np.float32(0.9526579), np.float32(0.954347), np.float32(0.95507413), np.float32(0.96090597), np.float32(0.96240723), np.float32(0.9656212), np.float32(0.96866333), np.float32(0.9712474), np.float32(0.9749811), np.float32(0.9770666), np.float32(0.9789508), np.float32(0.98033), np.float32(0.98009217), np.float32(0.98067665), np.float32(0.98098075), np.float32(0.9811833), np.float32(0.9808929), np.float32(0.9803899), np.float32(0.98044145), np.float32(0.9801762), np.float32(0.98007876), np.float32(0.9804468), np.float32(0.98045236), np.float32(0.9794095), np.float32(0.9794286), np.float32(0.97959304), np.float32(0.9801309), np.float32(0.9805012), np.float32(0.98014337), np.float32(0.98057586), np.float32(0.98084706), np.float32(0.98007673), np.float32(0.9798788), np.float32(0.98007834), np.float32(0.98094225), np.float32(0.9811273), np.float32(0.9811833), np.float32(0.9811399), np.float32(0.9811406), np.float32(0.98179513), np.float32(0.98170334), np.float32(0.9813347), np.float32(0.98026377), np.float32(0.9794231), np.float32(0.9788135), np.float32(0.97871494), np.float32(0.9777329), np.float32(0.97605646), np.float32(0.9763545), np.float32(0.9749518), np.float32(0.974518), np.float32(0.97393125), np.float32(0.97319), np.float32(0.9714137), np.float32(0.9647244), np.float32(0.9624388), np.float32(0.9571017), np.float32(0.95139503), np.float32(0.9422201), np.float32(0.9282636), np.float32(0.9120583), np.float32(0.88769144), np.float32(0.8441289), np.float32(0.80176604), np.float32(0.78877157), np.float32(0.74689186), np.float32(0.664909), np.float32(0.60800534), np.float32(0.5461865), np.float32(0.49138683), np.float32(0.44432646), np.float32(0.4319892), np.float32(0.42953724), np.float32(0.4278199), np.float32(0.39782864), np.float32(0.3450601), np.float32(0.34495917), np.float32(0.3212648), np.float32(0.33078483), np.float32(0.36158994), np.float32(0.36482188), np.float32(0.34104457), np.float32(0.3409868), np.float32(0.38524523), np.float32(0.41348016), np.float32(0.38847744), np.float32(0.41007656), np.float32(0.46924162), np.float32(0.51507884), np.float32(0.5615719), np.float32(0.64893526), np.float32(0.7021944), np.float32(0.74285185), np.float32(0.79779446), np.float32(0.8320196), np.float32(0.861072), np.float32(0.8770049), np.float32(0.8888301), np.float32(0.8880478), np.float32(0.8995484), np.float32(0.90286714), np.float32(0.9086634), np.float32(0.91552275), np.float32(0.9263669), np.float32(0.9176069), np.float32(0.9274076), np.float32(0.9433718), np.float32(0.9456818), np.float32(0.9516463), np.float32(0.9535892), np.float32(0.95690924), np.float32(0.9637852), np.float32(0.9631141), np.float32(0.9670661), np.float32(0.96816796), np.float32(0.96947944), np.float32(0.9697916), np.float32(0.9692634), np.float32(0.97057533), np.float32(0.9724523), np.float32(0.97283924), np.float32(0.97138435), np.float32(0.9720286), np.float32(0.9740321), np.float32(0.9738303), np.float32(0.97271055), np.float32(0.9734935), np.float32(0.9743557), np.float32(0.9772454), np.float32(0.97700363), np.float32(0.97773224), np.float32(0.9793458), np.float32(0.9798534), np.float32(0.9807606), np.float32(0.98137164), np.float32(0.98077947), np.float32(0.9798906), np.float32(0.9793824), np.float32(0.9793912), np.float32(0.9790764), np.float32(0.97969794), np.float32(0.97955656), np.float32(0.97858375), np.float32(0.9786391), np.float32(0.9772265), np.float32(0.97619104), np.float32(0.97507), np.float32(0.9700547), np.float32(0.9623772), np.float32(0.9558876), np.float32(0.9409573), np.float32(0.9326794), np.float32(0.9247496), np.float32(0.9199179), np.float32(0.90172607), np.float32(0.8999685), np.float32(0.90506953), np.float32(0.9054575), np.float32(0.90983176), np.float32(0.90754044), np.float32(0.90962046), np.float32(0.89686185), np.float32(0.8909104), np.float32(0.8994612), np.float32(0.8898352), np.float32(0.8713848), np.float32(0.8647662), np.float32(0.8720836), np.float32(0.884923), np.float32(0.89439315), np.float32(0.90597165), np.float32(0.92017573), np.float32(0.92735535), np.float32(0.94131756), np.float32(0.9514384), np.float32(0.9436357), np.float32(0.9471168), np.float32(0.9549884), np.float32(0.9584483), np.float32(0.96159154), np.float32(0.9631502), np.float32(0.9659682), np.float32(0.96959597), np.float32(0.9729757), np.float32(0.97425306), np.float32(0.9749806), np.float32(0.97666776), np.float32(0.9767138), np.float32(0.9770874), np.float32(0.9771882), np.float32(0.9783896), np.float32(0.9785356), np.float32(0.9792909), np.float32(0.9791043), np.float32(0.9794572), np.float32(0.9789249), np.float32(0.9782045), np.float32(0.978108), np.float32(0.9786133), np.float32(0.9785178), np.float32(0.9781367), np.float32(0.9779343), np.float32(0.976939), np.float32(0.9765554), np.float32(0.97674906), np.float32(0.97687495), np.float32(0.9749229), np.float32(0.97549415), np.float32(0.97538084), np.float32(0.97458017), np.float32(0.97371507), np.float32(0.9724319), np.float32(0.9722435), np.float32(0.97200406), np.float32(0.97002226), np.float32(0.9692858), np.float32(0.9685838), np.float32(0.96549857), np.float32(0.9643528), np.float32(0.96280134), np.float32(0.9621052), np.float32(0.9571741), np.float32(0.9567083), np.float32(0.95843935), np.float32(0.9627893), np.float32(0.96633923), np.float32(0.96772367), np.float32(0.9678105), np.float32(0.9662052), np.float32(0.9619788), np.float32(0.959084), np.float32(0.9565146), np.float32(0.957526), np.float32(0.95857173), np.float32(0.95674235), np.float32(0.9588871), np.float32(0.9587512), np.float32(0.95622283), np.float32(0.9585088), np.float32(0.9570597), np.float32(0.9545793), np.float32(0.95232856), np.float32(0.95374566), np.float32(0.94763017), np.float32(0.9366281), np.float32(0.93495333), np.float32(0.9362474), np.float32(0.92973185), np.float32(0.9163824), np.float32(0.9179611), np.float32(0.92445904), np.float32(0.92805874), np.float32(0.91926014), np.float32(0.91296), np.float32(0.9098006), np.float32(0.9162308), np.float32(0.91159666), np.float32(0.90937805), np.float32(0.9205313), np.float32(0.92272925), np.float32(0.91802883), np.float32(0.9266747), np.float32(0.93655133), np.float32(0.9564122), np.float32(0.9627915), np.float32(0.9645331), np.float32(0.9676916), np.float32(0.9717713), np.float32(0.9728885), np.float32(0.9746454), np.float32(0.97558254), np.float32(0.97585243), np.float32(0.9765295), np.float32(0.97826755), np.float32(0.97872823), np.float32(0.97870135), np.float32(0.9785485), np.float32(0.9790658), np.float32(0.9792047), np.float32(0.9785688), np.float32(0.9776635), np.float32(0.97840023), np.float32(0.97781384), np.float32(0.97830003), np.float32(0.9796728), np.float32(0.97829837), np.float32(0.9793148), np.float32(0.9793452), np.float32(0.9806213), np.float32(0.97954834), np.float32(0.97992855), np.float32(0.9796409), np.float32(0.98042417), np.float32(0.98010373), np.float32(0.9804299), np.float32(0.98015714), np.float32(0.97991985), np.float32(0.98042506), np.float32(0.9805978), np.float32(0.98034704), np.float32(0.98026687), np.float32(0.9795672), np.float32(0.9786563), np.float32(0.9789393), np.float32(0.9775237), np.float32(0.9778521), np.float32(0.9789356), np.float32(0.97823846), np.float32(0.9791159), np.float32(0.97899675), np.float32(0.9795322), np.float32(0.9790318), np.float32(0.9776153), np.float32(0.9774071), np.float32(0.9772958), np.float32(0.9767453), np.float32(0.9765871), np.float32(0.9752138), np.float32(0.9737256), np.float32(0.97395056), np.float32(0.9731453), np.float32(0.97363293), np.float32(0.973518), np.float32(0.97522086), np.float32(0.9739024), np.float32(0.97487825), np.float32(0.9756084), np.float32(0.974956), np.float32(0.9759183), np.float32(0.97695494), np.float32(0.9758061), np.float32(0.97711676), np.float32(0.97715205), np.float32(0.9774465), np.float32(0.9775457), np.float32(0.97752756), np.float32(0.97723836), np.float32(0.977816), np.float32(0.97716695), np.float32(0.9771136), np.float32(0.9759578), np.float32(0.9775793), np.float32(0.97676545), np.float32(0.976911), np.float32(0.9769081), np.float32(0.9769611), np.float32(0.9770159), np.float32(0.97721773), np.float32(0.9776307), np.float32(0.9777059), np.float32(0.97788733), np.float32(0.97804284), np.float32(0.977464), np.float32(0.97754025), np.float32(0.9776045), np.float32(0.97711116), np.float32(0.978095), np.float32(0.9781596), np.float32(0.9781399), np.float32(0.9775913), np.float32(0.9768486), np.float32(0.97670025), np.float32(0.9767652), np.float32(0.9760442), np.float32(0.9761271), np.float32(0.97577363), np.float32(0.9755627), np.float32(0.97498655), np.float32(0.9749845), np.float32(0.975745), np.float32(0.9751374), np.float32(0.97327954), np.float32(0.9732843), np.float32(0.97194463), np.float32(0.9712142), np.float32(0.9729013), np.float32(0.97280324), np.float32(0.9736771), np.float32(0.97326034), np.float32(0.97111076), np.float32(0.9707761), np.float32(0.9707074), np.float32(0.9706343), np.float32(0.97004056), np.float32(0.96992433), np.float32(0.96841383), np.float32(0.9688417), np.float32(0.9698608), np.float32(0.9701422), np.float32(0.9696231), np.float32(0.9691282), np.float32(0.9673688), np.float32(0.9643142), np.float32(0.9589771), np.float32(0.9558225), np.float32(0.95621127), np.float32(0.9538335), np.float32(0.9518442), np.float32(0.9483425), np.float32(0.94732744), np.float32(0.9444883), np.float32(0.94059974), np.float32(0.93458843), np.float32(0.9356225), np.float32(0.9433761), np.float32(0.94576186), np.float32(0.93982035), np.float32(0.94194466), np.float32(0.9402465), np.float32(0.9417206), np.float32(0.93876314), np.float32(0.9383775), np.float32(0.94319516), np.float32(0.94466436), np.float32(0.948182), np.float32(0.94830424), np.float32(0.955415), np.float32(0.9618002), np.float32(0.9685375), np.float32(0.9722338), np.float32(0.9723384), np.float32(0.9722775), np.float32(0.973822), np.float32(0.9701736), np.float32(0.97017473), np.float32(0.9701147), np.float32(0.9692923), np.float32(0.9680784), np.float32(0.9689998), np.float32(0.9668324), np.float32(0.96509296), np.float32(0.963978), np.float32(0.96277803), np.float32(0.96178675), np.float32(0.95399326), np.float32(0.9515436), np.float32(0.95016307), np.float32(0.95581), np.float32(0.9535439), np.float32(0.9514439), np.float32(0.94936657), np.float32(0.94393426), np.float32(0.9505629), np.float32(0.93735236), np.float32(0.92621744), np.float32(0.9195311), np.float32(0.90993845), np.float32(0.9052578), np.float32(0.9071592), np.float32(0.8994442), np.float32(0.8791466), np.float32(0.8621712), np.float32(0.832086), np.float32(0.79588664), np.float32(0.81205803), np.float32(0.7635707), np.float32(0.76984185), np.float32(0.73251534), np.float32(0.76273656), np.float32(0.78583634), np.float32(0.7808509), np.float32(0.74767613), np.float32(0.7274162), np.float32(0.7237375), np.float32(0.68914187), np.float32(0.6862182), np.float32(0.76739013), np.float32(0.62521344), np.float32(0.59130603), np.float32(0.63096607), np.float32(0.67425), np.float32(0.6586206), np.float32(0.63286424), np.float32(0.6752329), np.float32(0.6385189), np.float32(0.758908), np.float32(0.77671224), np.float32(0.7579333), np.float32(0.7773637), np.float32(0.82214344), np.float32(0.85008603), np.float32(0.8703039), np.float32(0.878972), np.float32(0.8877281), np.float32(0.9046557), np.float32(0.9212808), np.float32(0.9353003), np.float32(0.9476947), np.float32(0.95334494), np.float32(0.9616496), np.float32(0.9658915), np.float32(0.96924096), np.float32(0.9700475), np.float32(0.96997863), np.float32(0.96891147), np.float32(0.9708947), np.float32(0.9721858), np.float32(0.97195303), np.float32(0.97378564), np.float32(0.97390306), np.float32(0.97329515), np.float32(0.974002), np.float32(0.97561556), np.float32(0.97589386), np.float32(0.9758388), np.float32(0.9760818), np.float32(0.97720486), np.float32(0.977892), np.float32(0.9783296), np.float32(0.97827345), np.float32(0.97946554), np.float32(0.9786879), np.float32(0.9796958), np.float32(0.9797662), np.float32(0.9799662), np.float32(0.9799352), np.float32(0.9795146), np.float32(0.9801033), np.float32(0.9804074), np.float32(0.98034304), np.float32(0.9804119), np.float32(0.98169416), np.float32(0.9813866), np.float32(0.98091274), np.float32(0.9815601), np.float32(0.98141), np.float32(0.98053944), np.float32(0.9799068), np.float32(0.97948945), np.float32(0.97951514), np.float32(0.9791197), np.float32(0.9799998), np.float32(0.97936684), np.float32(0.9791058), np.float32(0.9781043), np.float32(0.9775218), np.float32(0.9767542), np.float32(0.97546273), np.float32(0.97490704), np.float32(0.97538644), np.float32(0.9752871), np.float32(0.9747897), np.float32(0.9731803), np.float32(0.97148854), np.float32(0.97086966), np.float32(0.9696557), np.float32(0.9685897), np.float32(0.96828955), np.float32(0.9694101), np.float32(0.97056276), np.float32(0.97201455), np.float32(0.9746167), np.float32(0.9738427), np.float32(0.97467595), np.float32(0.9763371), np.float32(0.97690797), np.float32(0.97634035), np.float32(0.97797114), np.float32(0.9769231), np.float32(0.9777957), np.float32(0.9776758), np.float32(0.9771617), np.float32(0.9771872), np.float32(0.9775828), np.float32(0.97821516), np.float32(0.97760767), np.float32(0.9790628), np.float32(0.9783391), np.float32(0.97886306), np.float32(0.97862923), np.float32(0.97828877), np.float32(0.9794261), np.float32(0.9789044), np.float32(0.9792225), np.float32(0.97765094), np.float32(0.9772727), np.float32(0.97738475), np.float32(0.9771567), np.float32(0.9768784), np.float32(0.9750607), np.float32(0.97546107), np.float32(0.9759916), np.float32(0.97604), np.float32(0.9763891), np.float32(0.9771374), np.float32(0.97682333), np.float32(0.97660416), np.float32(0.9774079), np.float32(0.97666353), np.float32(0.9771081), np.float32(0.9754842), np.float32(0.9752079), np.float32(0.97531545), np.float32(0.9748752), np.float32(0.973783), np.float32(0.97133845), np.float32(0.971255), np.float32(0.97266364), np.float32(0.973077), np.float32(0.9738723), np.float32(0.97481143), np.float32(0.97610915), np.float32(0.97704595), np.float32(0.9755492), np.float32(0.97518104), np.float32(0.97575206), np.float32(0.976572), np.float32(0.97727406), np.float32(0.97783333), np.float32(0.9789893), np.float32(0.97887874), np.float32(0.97672576), np.float32(0.97309047), np.float32(0.9721301), np.float32(0.96812147), np.float32(0.9634708), np.float32(0.9589314), np.float32(0.95418113), np.float32(0.9514492), np.float32(0.94524086), np.float32(0.9289704), np.float32(0.9142971), np.float32(0.9031376), np.float32(0.8641504), np.float32(0.8478971), np.float32(0.84452844), np.float32(0.8004617), np.float32(0.72085404), np.float32(0.6606407), np.float32(0.6346909), np.float32(0.635435), np.float32(0.5708105), np.float32(0.5329328), np.float32(0.4966143), np.float32(0.4862509), np.float32(0.48768803), np.float32(0.5459878), np.float32(0.512263), np.float32(0.541536), np.float32(0.5338186), np.float32(0.5843808), np.float32(0.61927724), np.float32(0.6281155), np.float32(0.6406175), np.float32(0.6006828), np.float32(0.59317887), np.float32(0.5725035), np.float32(0.531222), np.float32(0.530546), np.float32(0.44961682), np.float32(0.43733978), np.float32(0.442898), np.float32(0.43517658), np.float32(0.46190792), np.float32(0.5336564), np.float32(0.5229958), np.float32(0.5570355), np.float32(0.6000732), np.float32(0.58446676), np.float32(0.6152799)], 'MAKSNTKTKTKVVPSSNWKKLLPTIQATQTTTTGKRKRSIKSGRTEKDKKKKSDKEEPVVAAIPNKEDLWFEVNDEDLQEAYGRKLTKEEMETEERERKKLIVDQMDAVKGKKAKCYVAMDCEMVGVGPDGKESALARASLVNYNGAVLLDVFVKPKERVTDYRTFVSGITPELLKTGCTFKEAQQQVADIIKDRVLIGHAVYNDLKVLMLTHPKLLIRDTSKYKPFRELANGRTPGLKKLVNSVLKISIQSGSHSSVEDARFTMSLYKHVKADWEKSFGARRGLEMKKFLEKKQHKANASDPFKKMKEDTMDGDKDRNSDSDSDSDDSDE': [np.float32(0.9607138), np.float32(0.9612197), np.float32(0.96271574), np.float32(0.9606882), np.float32(0.9616457), np.float32(0.9637555), np.float32(0.96473163), np.float32(0.9671089), np.float32(0.9649576), np.float32(0.9635537), np.float32(0.9606926), np.float32(0.95807034), np.float32(0.95728344), np.float32(0.95644367), np.float32(0.95854044), np.float32(0.9567703), np.float32(0.9585171), np.float32(0.9606735), np.float32(0.9665886), np.float32(0.9636098), np.float32(0.96479315), np.float32(0.96306396), np.float32(0.95842665), np.float32(0.9565174), np.float32(0.9564518), np.float32(0.9587787), np.float32(0.96256536), np.float32(0.9623632), np.float32(0.9654142), np.float32(0.96770614), np.float32(0.9693117), np.float32(0.9715587), np.float32(0.9726337), np.float32(0.9729591), np.float32(0.97355384), np.float32(0.97507554), np.float32(0.9751555), np.float32(0.9768977), np.float32(0.97719646), np.float32(0.978255), np.float32(0.97824883), np.float32(0.97862816), np.float32(0.97856325), np.float32(0.9784751), np.float32(0.9782572), np.float32(0.9778426), np.float32(0.97754776), np.float32(0.9765079), np.float32(0.974645), np.float32(0.97366625), np.float32(0.9698575), np.float32(0.9677634), np.float32(0.9642545), np.float32(0.95744836), np.float32(0.95646614), np.float32(0.9538116), np.float32(0.9445534), np.float32(0.93925905), np.float32(0.9335227), np.float32(0.9142349), np.float32(0.90287715), np.float32(0.87291205), np.float32(0.85152614), np.float32(0.8250744), np.float32(0.81880534), np.float32(0.8088988), np.float32(0.7272947), np.float32(0.6409569), np.float32(0.6315111), np.float32(0.57720613), np.float32(0.52762246), np.float32(0.5062756), np.float32(0.5005107), np.float32(0.4726395), np.float32(0.41952252), np.float32(0.37816954), np.float32(0.3509646), np.float32(0.33294106), np.float32(0.3094399), np.float32(0.29954913), np.float32(0.307745), np.float32(0.30846074), np.float32(0.32469016), np.float32(0.3360532), np.float32(0.34760112), np.float32(0.3727658), np.float32(0.3574996), np.float32(0.35705936), np.float32(0.3464071), np.float32(0.3052514), np.float32(0.29814333), np.float32(0.26735052), np.float32(0.26047975), np.float32(0.2534676), np.float32(0.2614174), np.float32(0.26664996), np.float32(0.24226926), np.float32(0.23059447), np.float32(0.27520886), np.float32(0.33529228), np.float32(0.3186698), np.float32(0.32182968), np.float32(0.26036707), np.float32(0.25778633), np.float32(0.21490309), np.float32(0.2017262), np.float32(0.19928707), np.float32(0.19490097), np.float32(0.15657465), np.float32(0.12971398), np.float32(0.12603502), np.float32(0.122855544), np.float32(0.1114546), np.float32(0.107632585), np.float32(0.104280606), np.float32(0.111585535), np.float32(0.10248881), np.float32(0.11434419), np.float32(0.14814605), np.float32(0.1565572), np.float32(0.14015737), np.float32(0.14815621), np.float32(0.1169984), np.float32(0.108427644), np.float32(0.0936196), np.float32(0.07498564), np.float32(0.076718494), np.float32(0.06552092), np.float32(0.059815165), np.float32(0.051367067), np.float32(0.060373556), np.float32(0.069384), np.float32(0.07236706), np.float32(0.0710568), np.float32(0.07335727), np.float32(0.07286799), np.float32(0.06564346), np.float32(0.06794969), np.float32(0.055647872), np.float32(0.052643575), np.float32(0.042431835), np.float32(0.038285896), np.float32(0.029291699), np.float32(0.030612048), np.float32(0.031225031), np.float32(0.03320766), np.float32(0.03634087), np.float32(0.045127433), np.float32(0.04855842), np.float32(0.054084864), np.float32(0.059151873), np.float32(0.055219483), np.float32(0.057288922), np.float32(0.058914535), np.float32(0.05968218), np.float32(0.054185763), np.float32(0.055561848), np.float32(0.052939203), np.float32(0.0497154), np.float32(0.050893605), np.float32(0.056992), np.float32(0.06542298), np.float32(0.068975605), np.float32(0.0686693), np.float32(0.08197448), np.float32(0.084272556), np.float32(0.08814964), np.float32(0.086943015), np.float32(0.08998237), np.float32(0.0733538), np.float32(0.078375064), np.float32(0.08074926), np.float32(0.07961669), np.float32(0.077616446), np.float32(0.085028626), np.float32(0.09020026), np.float32(0.07688618), np.float32(0.07293178), np.float32(0.081338376), np.float32(0.078663506), np.float32(0.06675194), np.float32(0.071101), np.float32(0.082875505), np.float32(0.086458385), np.float32(0.07769112), np.float32(0.07014263), np.float32(0.068373494), np.float32(0.06891078), np.float32(0.06306856), np.float32(0.059414737), np.float32(0.05831784), np.float32(0.05395478), np.float32(0.05362301), np.float32(0.05643053), np.float32(0.045062106), np.float32(0.04036496), np.float32(0.04008503), np.float32(0.035791464), np.float32(0.026801636), np.float32(0.02689761), np.float32(0.03006437), np.float32(0.030466784), np.float32(0.027632674), np.float32(0.0323979), np.float32(0.032867786), np.float32(0.025896339), np.float32(0.024201516), np.float32(0.025282962), np.float32(0.027859898), np.float32(0.03187464), np.float32(0.035869945), np.float32(0.043121837), np.float32(0.044781864), np.float32(0.054328155), np.float32(0.060096636), np.float32(0.058989163), np.float32(0.057739448), np.float32(0.06487889), np.float32(0.06835457), np.float32(0.068665944), np.float32(0.08204749), np.float32(0.091116525), np.float32(0.10673862), np.float32(0.11269271), np.float32(0.12054508), np.float32(0.1267239), np.float32(0.118497625), np.float32(0.121395305), np.float32(0.13110107), np.float32(0.12095069), np.float32(0.11713442), np.float32(0.11347511), np.float32(0.109892584), np.float32(0.104234286), np.float32(0.097777896), np.float32(0.096958615), np.float32(0.09722629), np.float32(0.093722686), np.float32(0.08499621), np.float32(0.10162281), np.float32(0.10968093), np.float32(0.10188658), np.float32(0.102792814), np.float32(0.12595388), np.float32(0.11558974), np.float32(0.11691073), np.float32(0.11690325), np.float32(0.1292657), np.float32(0.12555563), np.float32(0.11023884), np.float32(0.119086616), np.float32(0.10387289), np.float32(0.09740913), np.float32(0.10072931), np.float32(0.101124704), np.float32(0.091015466), np.float32(0.087844856), np.float32(0.09846736), np.float32(0.11548292), np.float32(0.10406241), np.float32(0.114893414), np.float32(0.13280457), np.float32(0.13865605), np.float32(0.122958705), np.float32(0.119713634), np.float32(0.12993172), np.float32(0.11667252), np.float32(0.11085315), np.float32(0.11302343), np.float32(0.11148919), np.float32(0.12357571), np.float32(0.12058265), np.float32(0.12133816), np.float32(0.13074744), np.float32(0.13107581), np.float32(0.14155649), np.float32(0.15404588), np.float32(0.1650838), np.float32(0.16910617), np.float32(0.17346151), np.float32(0.18261456), np.float32(0.17945372), np.float32(0.18215948), np.float32(0.20749374), np.float32(0.23231994), np.float32(0.25145406), np.float32(0.2821848), np.float32(0.3210857), np.float32(0.32919773), np.float32(0.3397816), np.float32(0.3711424), np.float32(0.42391944), np.float32(0.45156056), np.float32(0.48210862), np.float32(0.50601035), np.float32(0.533626), np.float32(0.56519353), np.float32(0.6064751), np.float32(0.64489555), np.float32(0.68109965), np.float32(0.70188624), np.float32(0.7162748), np.float32(0.74592876), np.float32(0.7778653), np.float32(0.80156964), np.float32(0.8163509), np.float32(0.8375085), np.float32(0.8588172), np.float32(0.85682386), np.float32(0.8578909), np.float32(0.8775776), np.float32(0.88851565), np.float32(0.8945392), np.float32(0.91571695), np.float32(0.91947526), np.float32(0.9316923), np.float32(0.93757856), np.float32(0.94425815), np.float32(0.94736946), np.float32(0.95451283), np.float32(0.95903134), np.float32(0.9624448), np.float32(0.96440625), np.float32(0.9649849), np.float32(0.96602595), np.float32(0.9669747), np.float32(0.9679796), np.float32(0.9680913), np.float32(0.9663331), np.float32(0.965841), np.float32(0.9638262)], 'MASLLGRKACIPATCVQKSLTPPAPLRLGLACSALQRHQVQTAIASRVARQQEENGRAAAIVPRQRTVCQAAAVPADGESDKGKDMSGMMVLGLMFVAWYGTNIFFNIYNKQLFKVFPFPLTTTNIQFFIGSCLSMVFWVTGIVKLPKIDMALVKSIYPLAIINVLGNVLTNVSLGHVAVSFTHTVKAMEPFFSVIFSAIFLGDVPPVPVLLTLVPIVGGVVIASLTEATFNWTGFLSAIFSNMTFQSRNVLSKKLMIKKGAVDNMNLFQIITIMSFLMLLPVSTMVEGGAALLTPESLANLGLNEAAREQMFMRLLSAGICFHSYQQLSYMILSRVAPVTHSIGNCVKRVVVIVASLIAFQNPISMQNAIGTGIALFGVFLYSQAKRKYKGKGDVKPEAA': [np.float32(0.97767603), np.float32(0.9785371), np.float32(0.97911876), np.float32(0.97794056), np.float32(0.97661966), np.float32(0.9760582), np.float32(0.9772298), np.float32(0.9733901), np.float32(0.97512597), np.float32(0.97431946), np.float32(0.9764722), np.float32(0.9777959), np.float32(0.977683), np.float32(0.9737699), np.float32(0.9771822), np.float32(0.97815955), np.float32(0.9761003), np.float32(0.97262967), np.float32(0.97496325), np.float32(0.97358865), np.float32(0.9659553), np.float32(0.9601833), np.float32(0.9478918), np.float32(0.9272336), np.float32(0.8915134), np.float32(0.84995234), np.float32(0.81732184), np.float32(0.7558522), np.float32(0.6846007), np.float32(0.55873543), np.float32(0.49534568), np.float32(0.4138484), np.float32(0.3694176), np.float32(0.38790894), np.float32(0.3307233), np.float32(0.3103789), np.float32(0.2809412), np.float32(0.2979004), np.float32(0.4270063), np.float32(0.49402094), np.float32(0.60535336), np.float32(0.68787366), np.float32(0.6538776), np.float32(0.679193), np.float32(0.7107532), np.float32(0.735954), np.float32(0.7289184), np.float32(0.70501333), np.float32(0.7133001), np.float32(0.7340034), np.float32(0.72074807), np.float32(0.70078194), np.float32(0.67037374), np.float32(0.6660303), np.float32(0.6313321), np.float32(0.6396613), np.float32(0.6494326), np.float32(0.6450854), np.float32(0.70420676), np.float32(0.6474242), np.float32(0.6274747), np.float32(0.5880041), np.float32(0.6069398), np.float32(0.6342853), np.float32(0.685922), np.float32(0.71873206), np.float32(0.77339214), np.float32(0.7983675), np.float32(0.79965055), np.float32(0.7997582), np.float32(0.760684), np.float32(0.6818802), np.float32(0.6559526), np.float32(0.6006056), np.float32(0.580226), np.float32(0.52415055), np.float32(0.49715477), np.float32(0.43500876), np.float32(0.44557935), np.float32(0.35761645), np.float32(0.35860768), np.float32(0.35031167), np.float32(0.3253385), np.float32(0.28465417), np.float32(0.23636135), np.float32(0.1943749), np.float32(0.18854865), np.float32(0.17258035), np.float32(0.13614568), np.float32(0.11828406), np.float32(0.10164412), np.float32(0.084876336), np.float32(0.07919878), np.float32(0.0745474), np.float32(0.053156156), np.float32(0.04151383), np.float32(0.03527722), np.float32(0.028251324), np.float32(0.021820642), np.float32(0.02738381), np.float32(0.025786947), np.float32(0.024341201), np.float32(0.02650024), np.float32(0.034397606), np.float32(0.041316215), np.float32(0.044617146), np.float32(0.050867356), np.float32(0.055133037), np.float32(0.057362586), np.float32(0.061184198), np.float32(0.0739951), np.float32(0.07500388), np.float32(0.07235174), np.float32(0.07693313), np.float32(0.07785674), np.float32(0.075205564), np.float32(0.07110826), np.float32(0.0731671), np.float32(0.08131399), np.float32(0.07078532), np.float32(0.06431529), np.float32(0.06346421), np.float32(0.068135224), np.float32(0.056191936), np.float32(0.053844873), np.float32(0.054220945), np.float32(0.052935638), np.float32(0.04402736), np.float32(0.042304292), np.float32(0.04553158), np.float32(0.038890377), np.float32(0.0387837), np.float32(0.03926459), np.float32(0.040758956), np.float32(0.0431844), np.float32(0.039594624), np.float32(0.04461416), np.float32(0.05020214), np.float32(0.054457568), np.float32(0.05541347), np.float32(0.062417764), np.float32(0.06423173), np.float32(0.06041903), np.float32(0.069613114), np.float32(0.07406881), np.float32(0.07449355), np.float32(0.08053348), np.float32(0.09094375), np.float32(0.08703986), np.float32(0.08411434), np.float32(0.087960444), np.float32(0.089122094), np.float32(0.081071116), np.float32(0.07483397), np.float32(0.07746673), np.float32(0.07440249), np.float32(0.0696833), np.float32(0.06083399), np.float32(0.060601242), np.float32(0.053130426), np.float32(0.03868487), np.float32(0.041193806), np.float32(0.04125361), np.float32(0.036676187), np.float32(0.03395345), np.float32(0.038130343), np.float32(0.039329015), np.float32(0.030703174), np.float32(0.029741045), np.float32(0.028066097), np.float32(0.03097518), np.float32(0.026958246), np.float32(0.025770752), np.float32(0.025916679), np.float32(0.02456555), np.float32(0.025837464), np.float32(0.02517061), np.float32(0.03452926), np.float32(0.027976157), np.float32(0.027933218), np.float32(0.038743697), np.float32(0.042798188), np.float32(0.042594425), np.float32(0.04286188), np.float32(0.045536738), np.float32(0.04619198), np.float32(0.042323723), np.float32(0.03889754), np.float32(0.038264077), np.float32(0.040176187), np.float32(0.048337508), np.float32(0.052132286), np.float32(0.056183554), np.float32(0.057263087), np.float32(0.056783922), np.float32(0.051014062), np.float32(0.050773155), np.float32(0.04763057), np.float32(0.050052803), np.float32(0.05116785), np.float32(0.055613443), np.float32(0.05443308), np.float32(0.04956978), np.float32(0.05157869), np.float32(0.05156866), np.float32(0.05298585), np.float32(0.05278054), np.float32(0.056399792), np.float32(0.05530885), np.float32(0.055807207), np.float32(0.061350357), np.float32(0.05994221), np.float32(0.06728522), np.float32(0.062244095), np.float32(0.05947008), np.float32(0.054739658), np.float32(0.05253353), np.float32(0.057359837), np.float32(0.05637897), np.float32(0.049132474), np.float32(0.05059712), np.float32(0.060241725), np.float32(0.055555332), np.float32(0.040519398), np.float32(0.045839313), np.float32(0.051905558), np.float32(0.0333752), np.float32(0.033363197), np.float32(0.03861472), np.float32(0.04034542), np.float32(0.034723964), np.float32(0.03549882), np.float32(0.03955722), np.float32(0.03750467), np.float32(0.03848633), np.float32(0.042633876), np.float32(0.045394097), np.float32(0.042933825), np.float32(0.041106414), np.float32(0.051956885), np.float32(0.05011234), np.float32(0.036235105), np.float32(0.045090195), np.float32(0.058730815), np.float32(0.05160733), np.float32(0.045030713), np.float32(0.05251762), np.float32(0.07540925), np.float32(0.09200434), np.float32(0.097099505), np.float32(0.11274786), np.float32(0.13405553), np.float32(0.1623198), np.float32(0.20594922), np.float32(0.19249836), np.float32(0.18133377), np.float32(0.20122786), np.float32(0.19335003), np.float32(0.19579928), np.float32(0.18234262), np.float32(0.17563608), np.float32(0.15166493), np.float32(0.12661971), np.float32(0.11732807), np.float32(0.10983368), np.float32(0.1041949), np.float32(0.09534412), np.float32(0.084637515), np.float32(0.07785306), np.float32(0.07595245), np.float32(0.07610744), np.float32(0.06565219), np.float32(0.06463962), np.float32(0.062729605), np.float32(0.06167299), np.float32(0.059146494), np.float32(0.063699335), np.float32(0.057917528), np.float32(0.05150597), np.float32(0.05182866), np.float32(0.048060853), np.float32(0.041969486), np.float32(0.04307741), np.float32(0.0391167), np.float32(0.040797256), np.float32(0.045048434), np.float32(0.04225827), np.float32(0.037219193), np.float32(0.045173977), np.float32(0.052298896), np.float32(0.067305356), np.float32(0.06659544), np.float32(0.06685925), np.float32(0.07407062), np.float32(0.08166754), np.float32(0.08361127), np.float32(0.08855154), np.float32(0.08106517), np.float32(0.09434435), np.float32(0.09414546), np.float32(0.09102994), np.float32(0.08198127), np.float32(0.08535277), np.float32(0.08705976), np.float32(0.080022216), np.float32(0.07827465), np.float32(0.075081326), np.float32(0.06448696), np.float32(0.062321533), np.float32(0.05380503), np.float32(0.05332953), np.float32(0.05134637), np.float32(0.05151111), np.float32(0.044952337), np.float32(0.044265635), np.float32(0.04083141), np.float32(0.04218393), np.float32(0.038642265), np.float32(0.034431428), np.float32(0.03821364), np.float32(0.04133957), np.float32(0.03837926), np.float32(0.035000287), np.float32(0.033735514), np.float32(0.036527533), np.float32(0.037451465), np.float32(0.03380021), np.float32(0.03197049), np.float32(0.030596005), np.float32(0.032099202), np.float32(0.03768929), np.float32(0.0469952), np.float32(0.056056958), np.float32(0.050572075), np.float32(0.047597457), np.float32(0.050482415), np.float32(0.057836615), np.float32(0.06254667), np.float32(0.06787174), np.float32(0.07924329), np.float32(0.08464205), np.float32(0.085218735), np.float32(0.09169778), np.float32(0.10139757), np.float32(0.096769996), np.float32(0.09715752), np.float32(0.10142365), np.float32(0.10480502), np.float32(0.09966645), np.float32(0.09995812), np.float32(0.10677865), np.float32(0.10793921), np.float32(0.11148879), np.float32(0.10897644), np.float32(0.11458978), np.float32(0.11039883), np.float32(0.10623626), np.float32(0.10553556), np.float32(0.10454938), np.float32(0.10805575), np.float32(0.09770598), np.float32(0.088158555), np.float32(0.08177439), np.float32(0.08390351), np.float32(0.08294609), np.float32(0.08524629), np.float32(0.096580654), np.float32(0.095192745), np.float32(0.09589731), np.float32(0.1102935), np.float32(0.1114773), np.float32(0.12476875), np.float32(0.13889688), np.float32(0.15550168), np.float32(0.14520696), np.float32(0.16189317), np.float32(0.22990984), np.float32(0.21341127), np.float32(0.22170454), np.float32(0.2776579), np.float32(0.26962945), np.float32(0.38399732), np.float32(0.4230583), np.float32(0.47468302), np.float32(0.4861552), np.float32(0.5210554), np.float32(0.58582604), np.float32(0.6800918), np.float32(0.6829591), np.float32(0.69951856), np.float32(0.71130663), np.float32(0.7605917), np.float32(0.7811393), np.float32(0.88554746), np.float32(0.7518986), np.float32(0.7584756), np.float32(0.76117986), np.float32(0.7612182), np.float32(0.77656233), np.float32(0.004825296), np.float32(0.0027505464)], 'MENLTASDALWFPVTAGFFLGSLYLIIKYLDDPAIINKILTWYFCGMGAFAIAKGFSDSLGVLVTYLFPRRYRSKRDGKLYIAGYNSYKVKGDENIKCENSSVSSMPQFTARSMWSLRRALYARYTLISGGTKNPSFKATFWVGDLAGLAAGILAVGTYALGGKHWLLTNIMGTSFAYGAMQLLSPTTFTTASILLGALFFYDIFFVFCTPMMVTVATTLDVPIKLLFPRPSTSPSGPRALAMLGLGDVVIPGLVIAMALRYDLWRFYEKKPEFSKFYFYMSLGGYFVGILTTLIVMHVFKHAQPALLYLVPGVLGSVWLGALIKGELGVMWNYSEEGEETPGPKTPTDGGSKKGEGKEKKPATESTTKEQKSGSSEEDASTELVEIVRDEEWMRIILTKRSTKLQPLAKSSACSEDSDFSGAAMSISAVSSISEDER': [np.float32(0.44232786), np.float32(0.37782118), np.float32(0.40857676), np.float32(0.36172447), np.float32(0.4626326), np.float32(0.37331462), np.float32(0.28989214), np.float32(0.37509042), np.float32(0.35182792), np.float32(0.25396985), np.float32(0.21697734), np.float32(0.20614141), np.float32(0.20668349), np.float32(0.20035905), np.float32(0.18980522), np.float32(0.16059956), np.float32(0.12720227), np.float32(0.16065729), np.float32(0.15056543), np.float32(0.16520482), np.float32(0.15165113), np.float32(0.17239372), np.float32(0.17306882), np.float32(0.16249253), np.float32(0.18011644), np.float32(0.18644415), np.float32(0.19598193), np.float32(0.19840606), np.float32(0.19494049), np.float32(0.193169), np.float32(0.17602436), np.float32(0.1746809), np.float32(0.16552198), np.float32(0.1741319), np.float32(0.18246792), np.float32(0.18164515), np.float32(0.16370822), np.float32(0.16997103), np.float32(0.1731708), np.float32(0.17631294), np.float32(0.16746284), np.float32(0.15199684), np.float32(0.13779773), np.float32(0.12778746), np.float32(0.120800205), np.float32(0.10319241), np.float32(0.107649304), np.float32(0.114184834), np.float32(0.10364317), np.float32(0.11660988), np.float32(0.11557696), np.float32(0.109981), np.float32(0.11921779), np.float32(0.12814353), np.float32(0.106836945), np.float32(0.0994163), np.float32(0.10083335), np.float32(0.11562015), np.float32(0.10918988), np.float32(0.11948256), np.float32(0.122470416), np.float32(0.14499709), np.float32(0.13870195), np.float32(0.16461474), np.float32(0.17710795), np.float32(0.1817613), np.float32(0.1481715), np.float32(0.15813017), np.float32(0.16703242), np.float32(0.15986799), np.float32(0.13275422), np.float32(0.13471615), np.float32(0.13510549), np.float32(0.16688864), np.float32(0.21512909), np.float32(0.24509965), np.float32(0.21766767), np.float32(0.21164523), np.float32(0.24594207), np.float32(0.26199955), np.float32(0.2776358), np.float32(0.2786538), np.float32(0.27358168), np.float32(0.25159967), np.float32(0.24122563), np.float32(0.2396548), np.float32(0.24449272), np.float32(0.2583374), np.float32(0.2680286), np.float32(0.28208628), np.float32(0.28605774), np.float32(0.29009882), np.float32(0.28844127), np.float32(0.2917362), np.float32(0.25851095), np.float32(0.2850396), np.float32(0.3556004), np.float32(0.3415043), np.float32(0.35947692), np.float32(0.3733827), np.float32(0.37004253), np.float32(0.31676605), np.float32(0.24090633), np.float32(0.21997446), np.float32(0.19759002), np.float32(0.1800799), np.float32(0.15990628), np.float32(0.14886345), np.float32(0.12489986), np.float32(0.11003793), np.float32(0.10791881), np.float32(0.10266766), np.float32(0.0942562), np.float32(0.0868231), np.float32(0.07432808), np.float32(0.07131331), np.float32(0.070989504), np.float32(0.072832935), np.float32(0.07635487), np.float32(0.074149705), np.float32(0.06710396), np.float32(0.08210291), np.float32(0.077064976), np.float32(0.092851475), np.float32(0.07851328), np.float32(0.078791134), np.float32(0.07875205), np.float32(0.061121456), np.float32(0.060571484), np.float32(0.06228855), np.float32(0.07310212), np.float32(0.06341848), np.float32(0.06594696), np.float32(0.06797869), np.float32(0.073840275), np.float32(0.07333745), np.float32(0.064601086), np.float32(0.07276304), np.float32(0.07889759), np.float32(0.075379364), np.float32(0.077928506), np.float32(0.08411107), np.float32(0.083772644), np.float32(0.07364801), np.float32(0.07132323), np.float32(0.06583021), np.float32(0.05455698), np.float32(0.04907959), np.float32(0.05039562), np.float32(0.04990021), np.float32(0.0434686), np.float32(0.036102075), np.float32(0.035301197), np.float32(0.032283068), np.float32(0.028681628), np.float32(0.0284501), np.float32(0.03028851), np.float32(0.031535443), np.float32(0.035767905), np.float32(0.04049409), np.float32(0.040005796), np.float32(0.037750613), np.float32(0.03693158), np.float32(0.03812389), np.float32(0.043521646), np.float32(0.03740418), np.float32(0.032808315), np.float32(0.03414711), np.float32(0.033868883), np.float32(0.033463713), np.float32(0.034596033), np.float32(0.039923), np.float32(0.03626442), np.float32(0.03577031), np.float32(0.036972802), np.float32(0.03553969), np.float32(0.032416966), np.float32(0.034692537), np.float32(0.033311162), np.float32(0.036432017), np.float32(0.038841374), np.float32(0.039159134), np.float32(0.040873475), np.float32(0.049348418), np.float32(0.051954053), np.float32(0.051424243), np.float32(0.050329205), np.float32(0.05445436), np.float32(0.053590115), np.float32(0.053945128), np.float32(0.049760405), np.float32(0.049508024), np.float32(0.052118592), np.float32(0.04999194), np.float32(0.04869019), np.float32(0.045892604), np.float32(0.04515817), np.float32(0.04117749), np.float32(0.036838796), np.float32(0.032694805), np.float32(0.032008197), np.float32(0.03319921), np.float32(0.03126364), np.float32(0.029422157), np.float32(0.029541483), np.float32(0.030222565), np.float32(0.029642941), np.float32(0.030628042), np.float32(0.030297995), np.float32(0.031200692), np.float32(0.030552223), np.float32(0.032270547), np.float32(0.031007672), np.float32(0.03080583), np.float32(0.02952296), np.float32(0.03101601), np.float32(0.029597912), np.float32(0.03020126), np.float32(0.034116253), np.float32(0.04111742), np.float32(0.049154945), np.float32(0.061052795), np.float32(0.093828894), np.float32(0.11433367), np.float32(0.13443781), np.float32(0.14639999), np.float32(0.14671746), np.float32(0.17207699), np.float32(0.19160242), np.float32(0.1765497), np.float32(0.18105772), np.float32(0.20207828), np.float32(0.20691134), np.float32(0.20551622), np.float32(0.20925672), np.float32(0.18345423), np.float32(0.17539823), np.float32(0.17161669), np.float32(0.15562877), np.float32(0.154036), np.float32(0.13382608), np.float32(0.13407563), np.float32(0.09891995), np.float32(0.08315113), np.float32(0.06500617), np.float32(0.06024256), np.float32(0.050440747), np.float32(0.039088946), np.float32(0.0332181), np.float32(0.031096637), np.float32(0.03247779), np.float32(0.028934507), np.float32(0.028121987), np.float32(0.029336357), np.float32(0.03218854), np.float32(0.03177359), np.float32(0.03549027), np.float32(0.04078567), np.float32(0.051424928), np.float32(0.060795803), np.float32(0.07009574), np.float32(0.084760875), np.float32(0.0904541), np.float32(0.10614044), np.float32(0.1150312), np.float32(0.12198886), np.float32(0.10102737), np.float32(0.10409934), np.float32(0.11215932), np.float32(0.100244194), np.float32(0.09342055), np.float32(0.09866854), np.float32(0.10315839), np.float32(0.097804315), np.float32(0.09348115), np.float32(0.09646937), np.float32(0.10108691), np.float32(0.09647033), np.float32(0.08446327), np.float32(0.0847949), np.float32(0.08503464), np.float32(0.07433886), np.float32(0.06460704), np.float32(0.0626642), np.float32(0.050801955), np.float32(0.042768948), np.float32(0.047786616), np.float32(0.044719394), np.float32(0.039748203), np.float32(0.04103401), np.float32(0.042310823), np.float32(0.042211805), np.float32(0.03788914), np.float32(0.040742345), np.float32(0.049201086), np.float32(0.051253658), np.float32(0.052920368), np.float32(0.06062093), np.float32(0.060349893), np.float32(0.06465118), np.float32(0.069649056), np.float32(0.089158684), np.float32(0.10095842), np.float32(0.108173884), np.float32(0.11403475), np.float32(0.12746722), np.float32(0.13485034), np.float32(0.12947081), np.float32(0.13004825), np.float32(0.12612155), np.float32(0.12869166), np.float32(0.12641647), np.float32(0.12900749), np.float32(0.100396916), np.float32(0.09573195), np.float32(0.08547764), np.float32(0.081682816), np.float32(0.079982996), np.float32(0.0799864), np.float32(0.08523095), np.float32(0.08517648), np.float32(0.086425774), np.float32(0.097862564), np.float32(0.11331615), np.float32(0.12936878), np.float32(0.14985117), np.float32(0.16633816), np.float32(0.21502838), np.float32(0.25216988), np.float32(0.28524962), np.float32(0.3390716), np.float32(0.3897892), np.float32(0.49100992), np.float32(0.5672261), np.float32(0.6136392), np.float32(0.6624931), np.float32(0.7329741), np.float32(0.7612659), np.float32(0.7843042), np.float32(0.83509827), np.float32(0.8832194), np.float32(0.92745227), np.float32(0.9497999), np.float32(0.9620951), np.float32(0.97255725), np.float32(0.97796303), np.float32(0.98116404), np.float32(0.9844834), np.float32(0.98606145), np.float32(0.9860681), np.float32(0.98576677), np.float32(0.9872643), np.float32(0.98760414), np.float32(0.98848), np.float32(0.9891167), np.float32(0.98929137), np.float32(0.98932344), np.float32(0.98933524), np.float32(0.9898398), np.float32(0.98968095), np.float32(0.9894811), np.float32(0.9887948), np.float32(0.9887137), np.float32(0.98856956), np.float32(0.9873678), np.float32(0.98629665), np.float32(0.9857436), np.float32(0.9857313), np.float32(0.9838139), np.float32(0.9798044), np.float32(0.9717765), np.float32(0.9626384), np.float32(0.9414365), np.float32(0.9133119), np.float32(0.8916887), np.float32(0.86290646), np.float32(0.8334504), np.float32(0.807272), np.float32(0.8053028), np.float32(0.797076), np.float32(0.7760778), np.float32(0.73632777), np.float32(0.67628884), np.float32(0.5981482), np.float32(0.5257379), np.float32(0.45454627), np.float32(0.4290144), np.float32(0.40691096), np.float32(0.38799942), np.float32(0.37325552), np.float32(0.33644888), np.float32(0.30171746), np.float32(0.3012159), np.float32(0.2901773), np.float32(0.29752535), np.float32(0.2989026), np.float32(0.31256258), np.float32(0.33042794), np.float32(0.3622619), np.float32(0.3888333), np.float32(0.40681437), np.float32(0.44431633), np.float32(0.5036395), np.float32(0.46982148), np.float32(0.5373034), np.float32(0.6000859), np.float32(0.6200901), np.float32(0.6661376), np.float32(0.7101301), np.float32(0.76012194), np.float32(0.8020454), np.float32(0.7897877), np.float32(0.8172687), np.float32(0.8394161), np.float32(0.86127585), np.float32(0.8875688), np.float32(0.911132), np.float32(0.92457044), np.float32(0.94314945), np.float32(0.9446728), np.float32(0.94443005), np.float32(0.94683975), np.float32(0.93925107), np.float32(0.94716924), np.float32(0.94441134), np.float32(0.9424011), np.float32(0.94066036), np.float32(0.94484013), np.float32(0.9419034), np.float32(0.93750256), np.float32(0.93488497), np.float32(0.9310524), np.float32(0.92769164), np.float32(0.9287881), np.float32(0.92998606), np.float32(0.9164553), np.float32(0.911988), np.float32(0.91700184)], 'MKKVLHRSFKPAKCKIALQMAASRLKILKNKKDTHIKQLRRELAQLLESGQTQTAKIRVEHVVREEKTVAAYELVGIYCELLVARLGVIDSQKTCPNDLKEAVASVLYASQRLTDVAELSDIVKHFSAKYGKDFVSAAIGLQPDSGVSRLLVEKLSVKAPDGPTKIKILTEIATQHNVTWEAESLVESDPKETVLASGASSCHSQSATGIKPESSRIRNNQPPEFQAPATVNVSQNSYSSDGRSSSRMTSTDFNVGKTADHYHQDPKPSGDRTDGREHRHHNPGHGDSSPFETEFVDATSAARAAAESAERASFAARAAAELSSKERMMAMQNSKESRNSSSYDNLRNNAPHSRTSSSNVQSGGFAKEELLRSSNKQEDQSTTRAESSKKTVDELSENASWRRDHSRENSLEMRPNDSFAKIGREKQQPSMDEINQSSSEDVLNKKQSSRASSHSPSSNFSDDNDVTALDHIDSPSILEENRFQSTVGDRESYNDGPDVVVAPAFDDYSSFFDKPQFDTEDACHDEPEQGLGFSLLGSSSKTSDHMPTEISSWSFEGHIALRQPSSASTSQVLEKEKPSSPIFDDGPTSPPASLHEPEPEPSAKFDDYDRDSESEEDNLKNKGNISGHVEEKPKLKSQKPQMSEAPDDLGRYFFPSDTEDQGDDSKIQEESDTDNETTLPSYGMSPPKEKTWSKSVKEHVPTEVDPSRSSSFLTDRTELYTQKASNMDKRPSSIPPDSSSSDDESEVKLRERVSARYQDKRAESRTRSTHLHSRVSHEDLKEKIPTRASTRSQERRTHKTTPASASASYFHVISSDDEDEKEVYRDAARTQTKPSISISRRTKGQERRSSLVTAKTETVSHDQESPPKPSPEAKPLAKQQVSASSSSYLPKTDKASHDHESPPKLSTEAKPLAKQQGSASSLSFLPKTDKASHDQESTPKLGLKAKPAAKQQGSATSSSSLPKTEKVSHYRESPPKSSSEAKSLAKQEGLASSSSSLPKTVTSPDPETPAKEKASHVHPKLPDYDDIFAKLGALRR': [np.float32(0.8809333), np.float32(0.8709258), np.float32(0.8680492), np.float32(0.85942775), np.float32(0.85453093), np.float32(0.8321304), np.float32(0.8258377), np.float32(0.82796794), np.float32(0.77660245), np.float32(0.7166578), np.float32(0.6628367), np.float32(0.580025), np.float32(0.5722514), np.float32(0.46025997), np.float32(0.45075402), np.float32(0.44569573), np.float32(0.4049394), np.float32(0.47146764), np.float32(0.49106476), np.float32(0.5094786), np.float32(0.5035601), np.float32(0.49527645), np.float32(0.4561545), np.float32(0.4830309), np.float32(0.4410171), np.float32(0.42124945), np.float32(0.41879416), np.float32(0.36307272), np.float32(0.34302893), np.float32(0.3500367), np.float32(0.31838012), np.float32(0.27896157), np.float32(0.26571047), np.float32(0.30023873), np.float32(0.27852374), np.float32(0.28239384), np.float32(0.2944288), np.float32(0.33797094), np.float32(0.2881637), np.float32(0.31376144), np.float32(0.35701358), np.float32(0.3454361), np.float32(0.32422253), np.float32(0.31178394), np.float32(0.30382437), np.float32(0.28941828), np.float32(0.27155343), np.float32(0.27728814), np.float32(0.28628314), np.float32(0.25585362), np.float32(0.2118235), np.float32(0.21671337), np.float32(0.21496867), np.float32(0.1912981), np.float32(0.18705341), np.float32(0.21063134), np.float32(0.20449708), np.float32(0.19054385), np.float32(0.19074273), np.float32(0.20165904), np.float32(0.17053768), np.float32(0.16055118), np.float32(0.15124351), np.float32(0.12716438), np.float32(0.09907722), np.float32(0.08390043), np.float32(0.075774156), np.float32(0.06963606), np.float32(0.06314062), np.float32(0.0580251), np.float32(0.0497729), np.float32(0.04842829), np.float32(0.047062617), np.float32(0.047191713), np.float32(0.04526762), np.float32(0.045841854), np.float32(0.042302746), np.float32(0.039667938), np.float32(0.036030643), np.float32(0.03452769), np.float32(0.039214406), np.float32(0.049042705), np.float32(0.058910973), np.float32(0.060545053), np.float32(0.06618853), np.float32(0.07210949), np.float32(0.08061206), np.float32(0.076664105), np.float32(0.084423624), np.float32(0.08908854), np.float32(0.08240801), np.float32(0.08435139), np.float32(0.080614164), np.float32(0.08648701), np.float32(0.08634706), np.float32(0.08873897), np.float32(0.08299346), np.float32(0.08229938), np.float32(0.08119616), np.float32(0.08319689), np.float32(0.08610989), np.float32(0.08622556), np.float32(0.08544237), np.float32(0.085072376), np.float32(0.07833399), np.float32(0.07083763), np.float32(0.070555136), np.float32(0.06448076), np.float32(0.06162616), np.float32(0.058394708), np.float32(0.049038693), np.float32(0.047239464), np.float32(0.04690679), np.float32(0.044429667), np.float32(0.043383863), np.float32(0.046388034), np.float32(0.052312735), np.float32(0.060668547), np.float32(0.0665101), np.float32(0.06815291), np.float32(0.07637), np.float32(0.08149626), np.float32(0.080542624), np.float32(0.07196464), np.float32(0.065734364), np.float32(0.06701548), np.float32(0.06029274), np.float32(0.056747235), np.float32(0.06202917), np.float32(0.059411667), np.float32(0.061183106), np.float32(0.069455884), np.float32(0.07773012), np.float32(0.07941106), np.float32(0.09781763), np.float32(0.100490466), np.float32(0.08852861), np.float32(0.087401696), np.float32(0.08429195), np.float32(0.07276088), np.float32(0.059246253), np.float32(0.0555725), np.float32(0.058659934), np.float32(0.05666184), np.float32(0.053501375), np.float32(0.05256294), np.float32(0.06281796), np.float32(0.06972218), np.float32(0.085590154), np.float32(0.105664454), np.float32(0.116222695), np.float32(0.12785593), np.float32(0.1289738), np.float32(0.12942879), np.float32(0.12067258), np.float32(0.118654214), np.float32(0.10664156), np.float32(0.10123374), np.float32(0.10274236), np.float32(0.117076345), np.float32(0.11522541), np.float32(0.11469175), np.float32(0.1237739), np.float32(0.14236563), np.float32(0.14835118), np.float32(0.15635116), np.float32(0.16532388), np.float32(0.19586131), np.float32(0.20387682), np.float32(0.21984209), np.float32(0.21880285), np.float32(0.2699435), np.float32(0.23516251), np.float32(0.19292751), np.float32(0.21545696), np.float32(0.2380042), np.float32(0.3016825), np.float32(0.31794226), np.float32(0.38559243), np.float32(0.40878037), np.float32(0.49116218), np.float32(0.5271863), np.float32(0.53719985), np.float32(0.567557), np.float32(0.67867124), np.float32(0.76351786), np.float32(0.79293483), np.float32(0.8251531), np.float32(0.88043505), np.float32(0.9167483), np.float32(0.92851055), np.float32(0.9333122), np.float32(0.9416938), np.float32(0.9436019), np.float32(0.9542972), np.float32(0.9558897), np.float32(0.9603867), np.float32(0.96250796), np.float32(0.9663931), np.float32(0.9668793), np.float32(0.9680834), np.float32(0.97108036), np.float32(0.9721724), np.float32(0.9715935), np.float32(0.9712753), np.float32(0.9730102), np.float32(0.97341394), np.float32(0.9727237), np.float32(0.9743774), np.float32(0.9744381), np.float32(0.9755653), np.float32(0.9748582), np.float32(0.9762537), np.float32(0.9765093), np.float32(0.9763642), np.float32(0.9768116), np.float32(0.97689337), np.float32(0.9769183), np.float32(0.9767592), np.float32(0.9784894), np.float32(0.9784857), np.float32(0.97900736), np.float32(0.9792548), np.float32(0.9786321), np.float32(0.978959), np.float32(0.9786462), np.float32(0.97897), np.float32(0.97877836), np.float32(0.978219), np.float32(0.9782516), np.float32(0.97786635), np.float32(0.9784184), np.float32(0.9777785), np.float32(0.9768761), np.float32(0.9771727), np.float32(0.9779875), np.float32(0.9781417), np.float32(0.97811335), np.float32(0.9781018), np.float32(0.97851425), np.float32(0.9779996), np.float32(0.97855914), np.float32(0.9782407), np.float32(0.97872514), np.float32(0.9780824), np.float32(0.9777886), np.float32(0.9779926), np.float32(0.9778685), np.float32(0.9780561), np.float32(0.97852725), np.float32(0.9781269), np.float32(0.9781627), np.float32(0.9783932), np.float32(0.9775188), np.float32(0.97717744), np.float32(0.97662896), np.float32(0.9767253), np.float32(0.97701955), np.float32(0.97684586), np.float32(0.9770439), np.float32(0.97729415), np.float32(0.9767566), np.float32(0.9768232), np.float32(0.97606283), np.float32(0.9763075), np.float32(0.9753162), np.float32(0.9754361), np.float32(0.9759369), np.float32(0.9763979), np.float32(0.9764222), np.float32(0.97672904), np.float32(0.9770768), np.float32(0.97726077), np.float32(0.97777504), np.float32(0.9780748), np.float32(0.9785825), np.float32(0.97845685), np.float32(0.9775794), np.float32(0.9771115), np.float32(0.9771071), np.float32(0.9765217), np.float32(0.9761899), np.float32(0.9753043), np.float32(0.9756092), np.float32(0.97379297), np.float32(0.9729793), np.float32(0.97028804), np.float32(0.9689034), np.float32(0.96845937), np.float32(0.9668874), np.float32(0.96674716), np.float32(0.96843976), np.float32(0.96684355), np.float32(0.96385264), np.float32(0.95762736), np.float32(0.956894), np.float32(0.9467423), np.float32(0.9340242), np.float32(0.92270803), np.float32(0.9087096), np.float32(0.8841573), np.float32(0.8622573), np.float32(0.85898143), np.float32(0.8187991), np.float32(0.80453867), np.float32(0.80328894), np.float32(0.80287653), np.float32(0.7941847), np.float32(0.7853567), np.float32(0.7760236), np.float32(0.7741332), np.float32(0.7619395), np.float32(0.7564861), np.float32(0.7499948), np.float32(0.74346876), np.float32(0.72894734), np.float32(0.73570496), np.float32(0.7328895), np.float32(0.72463983), np.float32(0.72636425), np.float32(0.73030454), np.float32(0.7388633), np.float32(0.74204934), np.float32(0.7549036), np.float32(0.77233607), np.float32(0.7866349), np.float32(0.79591763), np.float32(0.8090126), np.float32(0.8164474), np.float32(0.8158654), np.float32(0.8288943), np.float32(0.8302027), np.float32(0.83592486), np.float32(0.847776), np.float32(0.87180763), np.float32(0.8884047), np.float32(0.9065486), np.float32(0.9175749), np.float32(0.9258905), np.float32(0.927006), np.float32(0.9334614), np.float32(0.9421715), np.float32(0.9559072), np.float32(0.95946664), np.float32(0.96086323), np.float32(0.9628593), np.float32(0.9637119), np.float32(0.9648206), np.float32(0.9661471), np.float32(0.9686285), np.float32(0.9696945), np.float32(0.9707564), np.float32(0.9705366), np.float32(0.9718969), np.float32(0.9721228), np.float32(0.9727605), np.float32(0.97318214), np.float32(0.9731761), np.float32(0.9727774), np.float32(0.97340775), np.float32(0.9713827), np.float32(0.96961707), np.float32(0.96957254), np.float32(0.9689227), np.float32(0.9661483), np.float32(0.96794665), np.float32(0.96717685), np.float32(0.96696144), np.float32(0.96759206), np.float32(0.96582764), np.float32(0.9655538), np.float32(0.9643672), np.float32(0.96615434), np.float32(0.966137), np.float32(0.96697026), np.float32(0.9651017), np.float32(0.9657431), np.float32(0.9666704), np.float32(0.9672161), np.float32(0.9649205), np.float32(0.9660632), np.float32(0.9639811), np.float32(0.961723), np.float32(0.9620738), np.float32(0.9582663), np.float32(0.9592119), np.float32(0.9589921), np.float32(0.95657414), np.float32(0.9542735), np.float32(0.95577294), np.float32(0.95627624), np.float32(0.9539529), np.float32(0.94729733), np.float32(0.9519891), np.float32(0.9505512), np.float32(0.95487094), np.float32(0.955318), np.float32(0.95827764), np.float32(0.957685), np.float32(0.9599073), np.float32(0.9625035), np.float32(0.96537006), np.float32(0.9652976), np.float32(0.9660909), np.float32(0.96722275), np.float32(0.9677058), np.float32(0.9667303), np.float32(0.96726626), np.float32(0.96752745), np.float32(0.96683216), np.float32(0.9702883), np.float32(0.9704606), np.float32(0.97236246), np.float32(0.9720861), np.float32(0.97206503), np.float32(0.9735613), np.float32(0.9738719), np.float32(0.97327846), np.float32(0.9741582), np.float32(0.9738575), np.float32(0.97359246), np.float32(0.975037), np.float32(0.9764787), np.float32(0.97508633), np.float32(0.9753837), np.float32(0.9746753), np.float32(0.9738057), np.float32(0.9726704), np.float32(0.9728617), np.float32(0.97096205), np.float32(0.9702545), np.float32(0.96962434), np.float32(0.96912056), np.float32(0.96932954), np.float32(0.9683478), np.float32(0.9695746), np.float32(0.9681382), np.float32(0.9681817), np.float32(0.9690111), np.float32(0.9677076), np.float32(0.96701324), np.float32(0.9669001), np.float32(0.9697622), np.float32(0.96956664), np.float32(0.9709642), np.float32(0.97170156), np.float32(0.9720786), np.float32(0.97317183), np.float32(0.9742289), np.float32(0.9734404), np.float32(0.97506803), np.float32(0.9755956), np.float32(0.97505254), np.float32(0.9744204), np.float32(0.97369426), np.float32(0.9726661), np.float32(0.9727613), np.float32(0.9718392), np.float32(0.9702672), np.float32(0.96963084), np.float32(0.969638), np.float32(0.9697529), np.float32(0.96876824), np.float32(0.967198), np.float32(0.9665917), np.float32(0.9670769), np.float32(0.9664129), np.float32(0.96572876), np.float32(0.9658284), np.float32(0.965974), np.float32(0.9679603), np.float32(0.9699239), np.float32(0.96931905), np.float32(0.96967185), np.float32(0.9697668), np.float32(0.9704578), np.float32(0.9697787), np.float32(0.9704717), np.float32(0.97038245), np.float32(0.9703406), np.float32(0.9699229), np.float32(0.9700253), np.float32(0.97151875), np.float32(0.97221553), np.float32(0.9729978), np.float32(0.97331244), np.float32(0.97336406), np.float32(0.9745851), np.float32(0.9755809), np.float32(0.97539663), np.float32(0.9740495), np.float32(0.9737126), np.float32(0.9723146), np.float32(0.9723784), np.float32(0.97183484), np.float32(0.9726457), np.float32(0.97242343), np.float32(0.9715237), np.float32(0.96996427), np.float32(0.97044545), np.float32(0.9699397), np.float32(0.96983993), np.float32(0.9684488), np.float32(0.96856993), np.float32(0.96800303), np.float32(0.96823436), np.float32(0.9677518), np.float32(0.966077), np.float32(0.96647334), np.float32(0.96550614), np.float32(0.9653916), np.float32(0.96604687), np.float32(0.9666226), np.float32(0.96793604), np.float32(0.9666858), np.float32(0.967087), np.float32(0.967799), np.float32(0.9710359), np.float32(0.9717513), np.float32(0.9732301), np.float32(0.97389156), np.float32(0.976069), np.float32(0.97809714), np.float32(0.97697306), np.float32(0.9771662), np.float32(0.9767015), np.float32(0.977455), np.float32(0.9780442), np.float32(0.9782422), np.float32(0.97744274), np.float32(0.97832835), np.float32(0.9771186), np.float32(0.9778), np.float32(0.97809666), np.float32(0.9796046), np.float32(0.9799882), np.float32(0.97965336), np.float32(0.98060876), np.float32(0.979757), np.float32(0.9798886), np.float32(0.97979295), np.float32(0.9784762), np.float32(0.977967), np.float32(0.9772094), np.float32(0.97715455), np.float32(0.9746357), np.float32(0.9736144), np.float32(0.9725219), np.float32(0.9718186), np.float32(0.97275937), np.float32(0.9747219), np.float32(0.9750949), np.float32(0.9757152), np.float32(0.97421426), np.float32(0.9754657), np.float32(0.9756187), np.float32(0.97552335), np.float32(0.9767943), np.float32(0.9753852), np.float32(0.9743275), np.float32(0.9743139), np.float32(0.9730401), np.float32(0.97186446), np.float32(0.97126377), np.float32(0.9707225), np.float32(0.9715915), np.float32(0.9726208), np.float32(0.97251016), np.float32(0.9731993), np.float32(0.9734936), np.float32(0.9730811), np.float32(0.97388184), np.float32(0.9755508), np.float32(0.97583324), np.float32(0.9754782), np.float32(0.97554797), np.float32(0.97652423), np.float32(0.9768925), np.float32(0.97691613), np.float32(0.97726417), np.float32(0.97760993), np.float32(0.976838), np.float32(0.97806054), np.float32(0.97771627), np.float32(0.9777489), np.float32(0.97698474), np.float32(0.977401), np.float32(0.9776955), np.float32(0.9781039), np.float32(0.9782688), np.float32(0.9781692), np.float32(0.9773383), np.float32(0.97776216), np.float32(0.9786137), np.float32(0.97833186), np.float32(0.9772206), np.float32(0.9778636), np.float32(0.9764165), np.float32(0.9774678), np.float32(0.9773068), np.float32(0.97627026), np.float32(0.977345), np.float32(0.97673815), np.float32(0.97633886), np.float32(0.9761243), np.float32(0.9752957), np.float32(0.9738132), np.float32(0.97338164), np.float32(0.97320247), np.float32(0.971283), np.float32(0.97253597), np.float32(0.97251487), np.float32(0.9723527), np.float32(0.9740915), np.float32(0.9740176), np.float32(0.9742038), np.float32(0.9738032), np.float32(0.974127), np.float32(0.9753693), np.float32(0.9759522), np.float32(0.9763763), np.float32(0.977095), np.float32(0.97823334), np.float32(0.97864175), np.float32(0.97961825), np.float32(0.9789053), np.float32(0.9799349), np.float32(0.980119), np.float32(0.9799881), np.float32(0.9803334), np.float32(0.9814092), np.float32(0.9804546), np.float32(0.9806896), np.float32(0.980161), np.float32(0.97922075), np.float32(0.9795083), np.float32(0.97932374), np.float32(0.9782365), np.float32(0.977966), np.float32(0.9779945), np.float32(0.9768545), np.float32(0.97707456), np.float32(0.9764117), np.float32(0.9750039), np.float32(0.97460246), np.float32(0.9749543), np.float32(0.9739146), np.float32(0.97316056), np.float32(0.97286844), np.float32(0.9738279), np.float32(0.9723158), np.float32(0.9714181), np.float32(0.97129536), np.float32(0.971262), np.float32(0.97154367), np.float32(0.97235066), np.float32(0.9709235), np.float32(0.9722573), np.float32(0.97357), np.float32(0.9727358), np.float32(0.97407204), np.float32(0.9741712), np.float32(0.9750542), np.float32(0.9750416), np.float32(0.9758832), np.float32(0.9762348), np.float32(0.9762058), np.float32(0.97752714), np.float32(0.9778946), np.float32(0.978268), np.float32(0.9786478), np.float32(0.9778946), np.float32(0.9784839), np.float32(0.9775457), np.float32(0.9774894), np.float32(0.97715944), np.float32(0.97688043), np.float32(0.97728604), np.float32(0.9770576), np.float32(0.97630936), np.float32(0.97720784), np.float32(0.97711664), np.float32(0.9773834), np.float32(0.97723824), np.float32(0.9770836), np.float32(0.97735184), np.float32(0.9771573), np.float32(0.9778234), np.float32(0.9781706), np.float32(0.978497), np.float32(0.9783779), np.float32(0.977836), np.float32(0.97885567), np.float32(0.9794074), np.float32(0.9782211), np.float32(0.97807366), np.float32(0.977505), np.float32(0.9773318), np.float32(0.9771234), np.float32(0.97590363), np.float32(0.97591066), np.float32(0.9759794), np.float32(0.9751432), np.float32(0.97340673), np.float32(0.9727007), np.float32(0.9720082), np.float32(0.97098225), np.float32(0.9709433), np.float32(0.97141063), np.float32(0.97091013), np.float32(0.9705273), np.float32(0.9698111), np.float32(0.96932566), np.float32(0.96914005), np.float32(0.97044665), np.float32(0.9699414), np.float32(0.9695746), np.float32(0.96985), np.float32(0.9704881), np.float32(0.9722243), np.float32(0.9717585), np.float32(0.97202516), np.float32(0.97308016), np.float32(0.97156066), np.float32(0.97100836), np.float32(0.9711474), np.float32(0.972123), np.float32(0.9730259), np.float32(0.97255266), np.float32(0.9725513), np.float32(0.97281444), np.float32(0.9730636), np.float32(0.9724815), np.float32(0.97222567), np.float32(0.9715334), np.float32(0.970768), np.float32(0.9695836), np.float32(0.9684115), np.float32(0.96807814), np.float32(0.9673446), np.float32(0.9642372), np.float32(0.9594098), np.float32(0.94852275), np.float32(0.9422572), np.float32(0.9369747), np.float32(0.9336791), np.float32(0.9291704), np.float32(0.92614126), np.float32(0.922727), np.float32(0.92525387), np.float32(0.92418027), np.float32(0.9315458), np.float32(0.9284792), np.float32(0.9351964), np.float32(0.94148225), np.float32(0.9467182), np.float32(0.94557476), np.float32(0.9476944), np.float32(0.9471611), np.float32(0.95492595), np.float32(0.9563145), np.float32(0.9589874), np.float32(0.9579626), np.float32(0.9575893), np.float32(0.95385045), np.float32(0.95640904), np.float32(0.9605983), np.float32(0.9610387), np.float32(0.96276355), np.float32(0.9645479), np.float32(0.9645547), np.float32(0.9665187), np.float32(0.9669727), np.float32(0.9652317), np.float32(0.9680396), np.float32(0.9692919), np.float32(0.97077304), np.float32(0.9707592), np.float32(0.9717828), np.float32(0.97207314), np.float32(0.9722706), np.float32(0.9734167), np.float32(0.97392243), np.float32(0.9739457), np.float32(0.9738273), np.float32(0.9748146), np.float32(0.9743551), np.float32(0.9753136), np.float32(0.9767099), np.float32(0.975689), np.float32(0.9759789), np.float32(0.9766723), np.float32(0.97678), np.float32(0.9769778), np.float32(0.9768927), np.float32(0.97635955), np.float32(0.9761164), np.float32(0.97554713), np.float32(0.975658), np.float32(0.97515476), np.float32(0.97393984), np.float32(0.97303617), np.float32(0.97131777), np.float32(0.96894854), np.float32(0.96947753), np.float32(0.9686365), np.float32(0.96778196), np.float32(0.96630234), np.float32(0.96404725), np.float32(0.9636895), np.float32(0.96269053), np.float32(0.959848), np.float32(0.9594977), np.float32(0.9593615), np.float32(0.959645), np.float32(0.95902115), np.float32(0.95880204), np.float32(0.9586248), np.float32(0.9578698), np.float32(0.95951086), np.float32(0.96113396), np.float32(0.9618695), np.float32(0.9643138), np.float32(0.9645382), np.float32(0.9642651), np.float32(0.9637913), np.float32(0.9631747), np.float32(0.9642103), np.float32(0.9654919), np.float32(0.9671348), np.float32(0.9654597), np.float32(0.9684765), np.float32(0.9689757), np.float32(0.9703471), np.float32(0.97108364), np.float32(0.97241116), np.float32(0.97364265), np.float32(0.9743224), np.float32(0.9752839), np.float32(0.97616583), np.float32(0.97704804), np.float32(0.97590065), np.float32(0.9759724), np.float32(0.97645515), np.float32(0.97598106), np.float32(0.9758581), np.float32(0.9761044), np.float32(0.97634435), np.float32(0.97498274), np.float32(0.97626585), np.float32(0.9762333), np.float32(0.9778144), np.float32(0.97864556), np.float32(0.97815746), np.float32(0.97852236), np.float32(0.97805333), np.float32(0.9790811), np.float32(0.9791095), np.float32(0.97945833), np.float32(0.97945374), np.float32(0.97988784), np.float32(0.98090667), np.float32(0.9807442), np.float32(0.9803904), np.float32(0.98063546), np.float32(0.98023903), np.float32(0.9808452), np.float32(0.98053163), np.float32(0.9809606), np.float32(0.98088866), np.float32(0.9806318), np.float32(0.9807467), np.float32(0.9801979), np.float32(0.98050874), np.float32(0.9799314), np.float32(0.9790835), np.float32(0.9783905), np.float32(0.9789842), np.float32(0.97852623), np.float32(0.978303), np.float32(0.97750527), np.float32(0.97766006), np.float32(0.9784345), np.float32(0.9789483), np.float32(0.978448), np.float32(0.97899204), np.float32(0.9779695), np.float32(0.9781789), np.float32(0.97833097), np.float32(0.978301), np.float32(0.9780451), np.float32(0.97800046), np.float32(0.9785317), np.float32(0.9785066), np.float32(0.9781888), np.float32(0.97829825), np.float32(0.97944325), np.float32(0.9799361), np.float32(0.9799385), np.float32(0.9798989), np.float32(0.98065484), np.float32(0.9801587), np.float32(0.9805474), np.float32(0.9806693), np.float32(0.98110616), np.float32(0.98152643), np.float32(0.98131436), np.float32(0.98120594), np.float32(0.9811957), np.float32(0.9807153), np.float32(0.9809672), np.float32(0.9805449), np.float32(0.9804269), np.float32(0.98077375), np.float32(0.9808111), np.float32(0.98095965), np.float32(0.9807802), np.float32(0.97978187), np.float32(0.98073226), np.float32(0.9805315), np.float32(0.9795889), np.float32(0.9795426), np.float32(0.9789811), np.float32(0.9788624), np.float32(0.97912544), np.float32(0.9789179), np.float32(0.9784801), np.float32(0.9781929), np.float32(0.97859794), np.float32(0.97961557), np.float32(0.97897696), np.float32(0.97955483), np.float32(0.9806507), np.float32(0.98071927), np.float32(0.9809523), np.float32(0.98182386), np.float32(0.98171574), np.float32(0.98186386), np.float32(0.98280704), np.float32(0.9828555), np.float32(0.98320204), np.float32(0.9832908), np.float32(0.98307884), np.float32(0.98332304), np.float32(0.98386705), np.float32(0.983621), np.float32(0.98357326), np.float32(0.9833113), np.float32(0.9832665), np.float32(0.98396033), np.float32(0.9840984), np.float32(0.9842727), np.float32(0.9839951), np.float32(0.98313934), np.float32(0.9830961), np.float32(0.9827513), np.float32(0.98178643), np.float32(0.9812742), np.float32(0.98083353), np.float32(0.980771), np.float32(0.980656), np.float32(0.97977614), np.float32(0.9792366), np.float32(0.97926635), np.float32(0.9794348), np.float32(0.9792107), np.float32(0.9785164), np.float32(0.9779272), np.float32(0.9776469), np.float32(0.9773671), np.float32(0.977688), np.float32(0.97774214), np.float32(0.978002), np.float32(0.9779888), np.float32(0.9779636), np.float32(0.9767749), np.float32(0.9770569), np.float32(0.97653097), np.float32(0.9768475), np.float32(0.9754807), np.float32(0.97599536), np.float32(0.9741725), np.float32(0.97378135), np.float32(0.97278035), np.float32(0.97169197), np.float32(0.9721486), np.float32(0.9716087), np.float32(0.971845), np.float32(0.9714381), np.float32(0.97092235), np.float32(0.9708327), np.float32(0.9711456), np.float32(0.9704533), np.float32(0.9699159), np.float32(0.96855575), np.float32(0.9703765), np.float32(0.9689255), np.float32(0.96686983), np.float32(0.9671086), np.float32(0.9703003), np.float32(0.9778773), np.float32(0.97910553), np.float32(0.977504), np.float32(0.97593164), np.float32(0.9763289), np.float32(0.9756488), np.float32(0.97560376), np.float32(0.97446626), np.float32(0.97463316), np.float32(0.97294474), np.float32(0.9703406), np.float32(0.9668464), np.float32(0.9654278), np.float32(0.9559009), np.float32(0.94754434), np.float32(0.93685883), np.float32(0.9354429), np.float32(0.9233613), np.float32(0.9030909), np.float32(0.9016253), np.float32(0.8894755), np.float32(0.8746861), np.float32(0.87874794), np.float32(0.8778258), np.float32(0.8569092), np.float32(0.8084515), np.float32(0.7891153), np.float32(0.77398264), np.float32(0.765374), np.float32(0.7570141), np.float32(0.7477079), np.float32(0.7289299), np.float32(0.6838657), np.float32(0.69803846), np.float32(0.6360135), np.float32(0.6232462)], 'MCSLLTKQAEFGGDPLGNKRACASQLPQTSPSLEQDTMTSQSQGIQQLLQAEKRAKDKLDEAKKRKGKRLRQAKEEAVAETDQYRMQREKEFRLKQSKIMGSQSHLSDELEEQTLEKIKELSGSYHKCMDSVIKQLLSMVCEMKPEVHVNYRATS': [np.float32(0.9597998), np.float32(0.96906775), np.float32(0.97032154), np.float32(0.97092336), np.float32(0.9689705), np.float32(0.9684937), np.float32(0.9697687), np.float32(0.97096866), np.float32(0.973286), np.float32(0.972453), np.float32(0.9711047), np.float32(0.9689905), np.float32(0.967727), np.float32(0.96551627), np.float32(0.9683557), np.float32(0.9696251), np.float32(0.970312), np.float32(0.97093374), np.float32(0.9705384), np.float32(0.97071236), np.float32(0.9697808), np.float32(0.9710183), np.float32(0.96888095), np.float32(0.96871257), np.float32(0.96921843), np.float32(0.9676142), np.float32(0.9660208), np.float32(0.9639426), np.float32(0.95806444), np.float32(0.95454484), np.float32(0.9369012), np.float32(0.91618496), np.float32(0.9043709), np.float32(0.895935), np.float32(0.88239026), np.float32(0.8705313), np.float32(0.85787314), np.float32(0.8488187), np.float32(0.83895695), np.float32(0.8289646), np.float32(0.80971175), np.float32(0.80702263), np.float32(0.79030377), np.float32(0.7700965), np.float32(0.75405186), np.float32(0.7424577), np.float32(0.72593004), np.float32(0.7047577), np.float32(0.69171536), np.float32(0.6852759), np.float32(0.681476), np.float32(0.6797637), np.float32(0.6762801), np.float32(0.6790087), np.float32(0.679766), np.float32(0.67543906), np.float32(0.6787162), np.float32(0.67849594), np.float32(0.67816806), np.float32(0.673823), np.float32(0.67385066), np.float32(0.67497236), np.float32(0.6730509), np.float32(0.6729867), np.float32(0.67080516), np.float32(0.66662407), np.float32(0.6623292), np.float32(0.6646323), np.float32(0.66648734), np.float32(0.6656095), np.float32(0.6631958), np.float32(0.6617831), np.float32(0.6567377), np.float32(0.6486576), np.float32(0.6577889), np.float32(0.6563625), np.float32(0.6533595), np.float32(0.6457768), np.float32(0.64661914), np.float32(0.64686495), np.float32(0.6405748), np.float32(0.6384819), np.float32(0.63499254), np.float32(0.62950003), np.float32(0.6235581), np.float32(0.6219749), np.float32(0.62079775), np.float32(0.6176009), np.float32(0.622729), np.float32(0.62755257), np.float32(0.62876475), np.float32(0.6294945), np.float32(0.6348649), np.float32(0.6375843), np.float32(0.64663976), np.float32(0.6399408), np.float32(0.64387065), np.float32(0.6436008), np.float32(0.6369307), np.float32(0.63554883), np.float32(0.63229156), np.float32(0.6246262), np.float32(0.6089833), np.float32(0.5849063), np.float32(0.58815545), np.float32(0.5831214), np.float32(0.54892254), np.float32(0.5695042), np.float32(0.6150495), np.float32(0.6079406), np.float32(0.5819703), np.float32(0.6051222), np.float32(0.5967757), np.float32(0.57735854), np.float32(0.5547941), np.float32(0.54836035), np.float32(0.5167968), np.float32(0.47063598), np.float32(0.4582894), np.float32(0.4682005), np.float32(0.38156497), np.float32(0.3139615), np.float32(0.33289555), np.float32(0.32498005), np.float32(0.3035471), np.float32(0.31706807), np.float32(0.3593129), np.float32(0.37324512), np.float32(0.33118808), np.float32(0.3500457), np.float32(0.37545004), np.float32(0.4205758), np.float32(0.41917756), np.float32(0.43945003), np.float32(0.43541113), np.float32(0.43172258), np.float32(0.40883237), np.float32(0.44064388), np.float32(0.4769679), np.float32(0.44643706), np.float32(0.49588928), np.float32(0.54860455), np.float32(0.49108833), np.float32(0.5126193), np.float32(0.54698735), np.float32(0.62365615), np.float32(0.6369737), np.float32(0.6591521), np.float32(0.70501333), np.float32(0.6801019), np.float32(0.6558147), np.float32(0.6811506), np.float32(0.7439814), np.float32(0.74080956), np.float32(0.7465534)], 'SELLCLGGRCYGRALKLMSTSNTWCDLGVNYYRQAQHLAETGRDGNDLKELLEKSLHCLKKAVRLDSSSHLHWNALGMVACHSGIGNYALAQHCFIKSIQSEQINPVAWTNLGVLYLANENIEQAHEAFKMAQSLDPSYLMCWIGQALIAETVGSYDTMDLFRHTTELSMHTEGAIGYAYWVCTTLQDKSNRETELYKYNILQMNAIPAAQVVLSKYVERIQNYAPAFTMLGYLNEHLQLRKEAADAYHRAVLLVQTTEDQDTYNVALSNYGRLLCSIGEYDKAIEAFKSTPLKELDDITGFALALFMKGLYKESSEAYERALSIVESEQDKAHVLTALAITEFKQGKMDVAKTLLFKCSILKEPTAESLQALCALGLAMHDVTLSKAALNELLKHVRHKDLDHQQCLLTSAIYALQGRSVAVQRQMSKAVHSNPGDPALWCLLSRVVAQCAQRNAQGGAVAGNVAHILDSNHGKKALLYTAVNQLAMGSSSAEDGNNIALKTIQKAALLSPGDPAVWAGLMAACHADDKLALVGSSQPKRMDLYLALLSAVSASIKGKESFENYNRSLEMWSLSQAVTGLIDTGKVSEAEALCTKNLKSNPDQPAVILLLRQVQCKALVESQKPLPDAALEELQRTVASNSASVPAWQWLAQVYQSQGMMSAAEMCYRKSLQVASQQGNWSGKLSSLLKLALLALKVCMANVSNDHWPPLVQEATTEALKLCFCPLAVLLQALLQFHRKMGARETRRLLERVVYQPGYPKSVVSTARWYLLRHLHAKDDYELIDVLVNNAKTHGDTRALELNEKLSLQ': [np.float32(0.2082294), np.float32(0.260762), np.float32(0.2351981), np.float32(0.20962197), np.float32(0.22357507), np.float32(0.20176369), np.float32(0.19741416), np.float32(0.1470449), np.float32(0.14103925), np.float32(0.15460677), np.float32(0.1769061), np.float32(0.16540839), np.float32(0.16182014), np.float32(0.15543106), np.float32(0.14386548), np.float32(0.15386464), np.float32(0.15164457), np.float32(0.164158), np.float32(0.16923653), np.float32(0.19539137), np.float32(0.18358277), np.float32(0.19632953), np.float32(0.20168304), np.float32(0.19990939), np.float32(0.20020159), np.float32(0.1986102), np.float32(0.2002092), np.float32(0.20216355), np.float32(0.20560935), np.float32(0.21323897), np.float32(0.220663), np.float32(0.23193286), np.float32(0.22397588), np.float32(0.2132281), np.float32(0.21804082), np.float32(0.19926599), np.float32(0.19177857), np.float32(0.18941967), np.float32(0.19241314), np.float32(0.18296936), np.float32(0.18266296), np.float32(0.1981134), np.float32(0.21442102), np.float32(0.19324043), np.float32(0.18977068), np.float32(0.18376221), np.float32(0.16902491), np.float32(0.1631255), np.float32(0.16807328), np.float32(0.18800537), np.float32(0.17111136), np.float32(0.16438974), np.float32(0.1674899), np.float32(0.16293576), np.float32(0.16353106), np.float32(0.1431108), np.float32(0.1269422), np.float32(0.12697011), np.float32(0.11451778), np.float32(0.10483728), np.float32(0.11715608), np.float32(0.10006323), np.float32(0.09559781), np.float32(0.092137426), np.float32(0.09503768), np.float32(0.07469187), np.float32(0.056121822), np.float32(0.06594956), np.float32(0.06856308), np.float32(0.058726627), np.float32(0.06867442), np.float32(0.06722437), np.float32(0.0635909), np.float32(0.058008227), np.float32(0.05567857), np.float32(0.05592586), np.float32(0.045758426), np.float32(0.04113417), np.float32(0.030957315), np.float32(0.026826356), np.float32(0.024379926), np.float32(0.024058709), np.float32(0.02117122), np.float32(0.021230433), np.float32(0.020838741), np.float32(0.02401136), np.float32(0.023569383), np.float32(0.02348828), np.float32(0.02885718), np.float32(0.0330678), np.float32(0.037693355), np.float32(0.046704672), np.float32(0.048246227), np.float32(0.054714903), np.float32(0.057848632), np.float32(0.056363877), np.float32(0.05231071), np.float32(0.05361663), np.float32(0.0505921), np.float32(0.05116151), np.float32(0.050024774), np.float32(0.04415222), np.float32(0.04287521), np.float32(0.040909007), np.float32(0.040342506), np.float32(0.03532831), np.float32(0.036826693), np.float32(0.039503537), np.float32(0.04527616), np.float32(0.04246786), np.float32(0.04046043), np.float32(0.048514258), np.float32(0.04678674), np.float32(0.0384634), np.float32(0.034993887), np.float32(0.03377912), np.float32(0.03272811), np.float32(0.03218483), np.float32(0.03494657), np.float32(0.036908906), np.float32(0.036745507), np.float32(0.042300534), np.float32(0.04773069), np.float32(0.04784112), np.float32(0.051349677), np.float32(0.056185298), np.float32(0.061236423), np.float32(0.05933576), np.float32(0.056054015), np.float32(0.05808527), np.float32(0.05817857), np.float32(0.056146633), np.float32(0.0464357), np.float32(0.041066095), np.float32(0.0447626), np.float32(0.036993068), np.float32(0.032574467), np.float32(0.03349841), np.float32(0.032112934), np.float32(0.03018341), np.float32(0.033358444), np.float32(0.03506693), np.float32(0.030251425), np.float32(0.03186429), np.float32(0.032432478), np.float32(0.03403474), np.float32(0.031084053), np.float32(0.029482396), np.float32(0.029775236), np.float32(0.029414078), np.float32(0.026365947), np.float32(0.029495962), np.float32(0.035953164), np.float32(0.03730044), np.float32(0.041580625), np.float32(0.04988874), np.float32(0.055030562), np.float32(0.058465693), np.float32(0.0622733), np.float32(0.067139804), np.float32(0.07284699), np.float32(0.08250717), np.float32(0.08097093), np.float32(0.07229006), np.float32(0.067618564), np.float32(0.065580055), np.float32(0.057940077), np.float32(0.050119374), np.float32(0.04633715), np.float32(0.038582478), np.float32(0.034569167), np.float32(0.030837417), np.float32(0.029189155), np.float32(0.02992327), np.float32(0.028980387), np.float32(0.026766554), np.float32(0.028618006), np.float32(0.0305695), np.float32(0.03103775), np.float32(0.033099405), np.float32(0.039243035), np.float32(0.042458892), np.float32(0.04550189), np.float32(0.04678827), np.float32(0.04850881), np.float32(0.043602437), np.float32(0.045085527), np.float32(0.04700212), np.float32(0.04854234), np.float32(0.049507845), np.float32(0.050622035), np.float32(0.053537343), np.float32(0.05417638), np.float32(0.059024364), np.float32(0.066055015), np.float32(0.069423944), np.float32(0.07335123), np.float32(0.074996024), np.float32(0.07505951), np.float32(0.07179807), np.float32(0.066397384), np.float32(0.056032628), np.float32(0.04973048), np.float32(0.045100175), np.float32(0.047112446), np.float32(0.03895773), np.float32(0.03584814), np.float32(0.037179258), np.float32(0.037523564), np.float32(0.036477298), np.float32(0.038024776), np.float32(0.044186573), np.float32(0.04380225), np.float32(0.044632148), np.float32(0.047056075), np.float32(0.0457026), np.float32(0.045224372), np.float32(0.04647336), np.float32(0.043691628), np.float32(0.042544067), np.float32(0.039886344), np.float32(0.038570065), np.float32(0.039058715), np.float32(0.038943317), np.float32(0.03857253), np.float32(0.04052813), np.float32(0.042258386), np.float32(0.045420397), np.float32(0.0426107), np.float32(0.04201581), np.float32(0.05100783), np.float32(0.050280422), np.float32(0.046347585), np.float32(0.048958834), np.float32(0.05099934), np.float32(0.046958964), np.float32(0.046333928), np.float32(0.04739246), np.float32(0.04603536), np.float32(0.042269897), np.float32(0.04060473), np.float32(0.039393835), np.float32(0.0383625), np.float32(0.03523221), np.float32(0.036714602), np.float32(0.042011097), np.float32(0.046408605), np.float32(0.052480355), np.float32(0.057118878), np.float32(0.060793914), np.float32(0.06969059), np.float32(0.06899321), np.float32(0.06460215), np.float32(0.06808472), np.float32(0.062016148), np.float32(0.05301287), np.float32(0.04971638), np.float32(0.0522025), np.float32(0.048244324), np.float32(0.045074597), np.float32(0.04404435), np.float32(0.044601843), np.float32(0.042117033), np.float32(0.046453804), np.float32(0.049084697), np.float32(0.049259484), np.float32(0.047733292), np.float32(0.054432884), np.float32(0.057469998), np.float32(0.055057608), np.float32(0.05609108), np.float32(0.053346), np.float32(0.047181766), np.float32(0.03784809), np.float32(0.037841342), np.float32(0.038941275), np.float32(0.037643168), np.float32(0.04066386), np.float32(0.045063443), np.float32(0.048213538), np.float32(0.055906266), np.float32(0.05581487), np.float32(0.060784843), np.float32(0.06763877), np.float32(0.06721917), np.float32(0.07009684), np.float32(0.076918826), np.float32(0.07785987), np.float32(0.07713637), np.float32(0.07621104), np.float32(0.0784288), np.float32(0.066972196), np.float32(0.06256319), np.float32(0.06034289), np.float32(0.05800282), np.float32(0.0465835), np.float32(0.0456019), np.float32(0.048734467), np.float32(0.044600144), np.float32(0.04022791), np.float32(0.041060302), np.float32(0.04053952), np.float32(0.039408535), np.float32(0.03885136), np.float32(0.03716404), np.float32(0.0414612), np.float32(0.035270944), np.float32(0.0313852), np.float32(0.037449516), np.float32(0.038059037), np.float32(0.033842865), np.float32(0.034229502), np.float32(0.038821086), np.float32(0.03915255), np.float32(0.039736684), np.float32(0.050263677), np.float32(0.062361628), np.float32(0.068711214), np.float32(0.082262024), np.float32(0.0949536), np.float32(0.10020608), np.float32(0.092867725), np.float32(0.09057531), np.float32(0.090250805), np.float32(0.08763803), np.float32(0.07533707), np.float32(0.0673429), np.float32(0.061463058), np.float32(0.05784276), np.float32(0.049027897), np.float32(0.05101263), np.float32(0.056613922), np.float32(0.049230985), np.float32(0.04979886), np.float32(0.059445187), np.float32(0.068905756), np.float32(0.066013664), np.float32(0.06951068), np.float32(0.078443654), np.float32(0.070234634), np.float32(0.05930304), np.float32(0.057482496), np.float32(0.05138823), np.float32(0.044788714), np.float32(0.041727886), np.float32(0.04257816), np.float32(0.040816564), np.float32(0.03894796), np.float32(0.042065483), np.float32(0.04335369), np.float32(0.044052515), np.float32(0.050556738), np.float32(0.06165706), np.float32(0.07110693), np.float32(0.07515254), np.float32(0.073588386), np.float32(0.08688851), np.float32(0.07565207), np.float32(0.06562419), np.float32(0.0647851), np.float32(0.05736836), np.float32(0.051218122), np.float32(0.044563875), np.float32(0.047820058), np.float32(0.048683107), np.float32(0.04562655), np.float32(0.044886146), np.float32(0.04634046), np.float32(0.047023978), np.float32(0.050123964), np.float32(0.049458954), np.float32(0.054243684), np.float32(0.054993376), np.float32(0.056828298), np.float32(0.05696551), np.float32(0.053638376), np.float32(0.053505506), np.float32(0.04624074), np.float32(0.04089005), np.float32(0.043578345), np.float32(0.041915894), np.float32(0.03992097), np.float32(0.041858077), np.float32(0.04776549), np.float32(0.05020164), np.float32(0.0485521), np.float32(0.061874673), np.float32(0.0701022), np.float32(0.07868021), np.float32(0.08920609), np.float32(0.09383331), np.float32(0.10554758), np.float32(0.10995836), np.float32(0.10593085), np.float32(0.10227955), np.float32(0.101923995), np.float32(0.09394615), np.float32(0.0882023), np.float32(0.08749432), np.float32(0.07821777), np.float32(0.06850059), np.float32(0.06806031), np.float32(0.073522694), np.float32(0.070403256), np.float32(0.06241359), np.float32(0.07243818), np.float32(0.084646285), np.float32(0.078640044), np.float32(0.07581068), np.float32(0.08080862), np.float32(0.07322953), np.float32(0.061703727), np.float32(0.05359501), np.float32(0.057554353), np.float32(0.06070284), np.float32(0.055615954), np.float32(0.056205858), np.float32(0.058077462), np.float32(0.0603441), np.float32(0.06554815), np.float32(0.081159815), np.float32(0.096223935), np.float32(0.107803), np.float32(0.13178673), np.float32(0.15477337), np.float32(0.17122231), np.float32(0.18202923), np.float32(0.16008662), np.float32(0.14186469), np.float32(0.13281325), np.float32(0.12673329), np.float32(0.11627766), np.float32(0.10176078), np.float32(0.09829282), np.float32(0.10009415), np.float32(0.090279214), np.float32(0.08128142), np.float32(0.07439819), np.float32(0.06623565), np.float32(0.056765433), np.float32(0.050766513), np.float32(0.05204314), np.float32(0.05504688), np.float32(0.06409905), np.float32(0.060576133), np.float32(0.058475513), np.float32(0.05486564), np.float32(0.058879364), np.float32(0.058669996), np.float32(0.056418914), np.float32(0.05356411), np.float32(0.05678469), np.float32(0.07577073), np.float32(0.07803892), np.float32(0.073720165), np.float32(0.09547124), np.float32(0.09084913), np.float32(0.090461306), np.float32(0.083244145), np.float32(0.09554858), np.float32(0.12315348), np.float32(0.14861403), np.float32(0.15990283), np.float32(0.21084262), np.float32(0.23726936), np.float32(0.21630976), np.float32(0.2140326), np.float32(0.15359887), np.float32(0.11594767), np.float32(0.07460988), np.float32(0.063401885), np.float32(0.049479693), np.float32(0.04297255), np.float32(0.043658566), np.float32(0.040152036), np.float32(0.036273416), np.float32(0.034872852), np.float32(0.038012557), np.float32(0.041718427), np.float32(0.042591106), np.float32(0.047432628), np.float32(0.053103518), np.float32(0.059453055), np.float32(0.06552069), np.float32(0.062290777), np.float32(0.059139516), np.float32(0.067771554), np.float32(0.064701535), np.float32(0.058436733), np.float32(0.058562323), np.float32(0.06739998), np.float32(0.072161704), np.float32(0.06855008), np.float32(0.07650379), np.float32(0.09799206), np.float32(0.10463498), np.float32(0.1172556), np.float32(0.12029109), np.float32(0.12720403), np.float32(0.12528741), np.float32(0.135336), np.float32(0.13918366), np.float32(0.11962772), np.float32(0.10722839), np.float32(0.094956815), np.float32(0.08715296), np.float32(0.0711167), np.float32(0.05940526), np.float32(0.05124524), np.float32(0.0417681), np.float32(0.035560217), np.float32(0.035251744), np.float32(0.03575246), np.float32(0.03373483), np.float32(0.032322787), np.float32(0.034621675), np.float32(0.03756721), np.float32(0.036487043), np.float32(0.038654108), np.float32(0.04139551), np.float32(0.041858174), np.float32(0.040839292), np.float32(0.03842895), np.float32(0.038087383), np.float32(0.03609791), np.float32(0.03727674), np.float32(0.03842063), np.float32(0.041378725), np.float32(0.046422377), np.float32(0.051803116), np.float32(0.054026604), np.float32(0.06104245), np.float32(0.056116335), np.float32(0.05392666), np.float32(0.05645504), np.float32(0.055798136), np.float32(0.050785538), np.float32(0.05042142), np.float32(0.049253196), np.float32(0.044185698), np.float32(0.03961796), np.float32(0.03757809), np.float32(0.038375396), np.float32(0.04067466), np.float32(0.03826569), np.float32(0.04379461), np.float32(0.046158865), np.float32(0.048932485), np.float32(0.05214941), np.float32(0.05161999), np.float32(0.048243932), np.float32(0.05230454), np.float32(0.051598545), np.float32(0.050680857), np.float32(0.057387404), np.float32(0.05754091), np.float32(0.06674423), np.float32(0.07098581), np.float32(0.07595073), np.float32(0.07730027), np.float32(0.082234055), np.float32(0.08652833), np.float32(0.083535954), np.float32(0.08199052), np.float32(0.09532668), np.float32(0.09576638), np.float32(0.088159315), np.float32(0.088027894), np.float32(0.09134746), np.float32(0.079517074), np.float32(0.07742362), np.float32(0.07722864), np.float32(0.07800874), np.float32(0.07709917), np.float32(0.08178429), np.float32(0.07162674), np.float32(0.074103884), np.float32(0.08060185), np.float32(0.07372192), np.float32(0.07074172), np.float32(0.07343529), np.float32(0.07467765), np.float32(0.07059651), np.float32(0.077393346), np.float32(0.08884665), np.float32(0.094497345), np.float32(0.08999538), np.float32(0.1127649), np.float32(0.11717897), np.float32(0.12493655), np.float32(0.14659931), np.float32(0.15151604), np.float32(0.1464258), np.float32(0.14287432), np.float32(0.1460477), np.float32(0.12382618), np.float32(0.11642272), np.float32(0.11072166), np.float32(0.10236211), np.float32(0.09256923), np.float32(0.08625675), np.float32(0.07811866), np.float32(0.07515557), np.float32(0.072657846), np.float32(0.0624129), np.float32(0.06463552), np.float32(0.063007645), np.float32(0.05632746), np.float32(0.05147156), np.float32(0.052321184), np.float32(0.05466172), np.float32(0.052735966), np.float32(0.05389778), np.float32(0.060307894), np.float32(0.056656748), np.float32(0.05939776), np.float32(0.06744396), np.float32(0.07123028), np.float32(0.071424134), np.float32(0.07218982), np.float32(0.08426432), np.float32(0.09215799), np.float32(0.08635139), np.float32(0.09586019), np.float32(0.107670605), np.float32(0.10746103), np.float32(0.10830271), np.float32(0.11828928), np.float32(0.12902208), np.float32(0.12929548), np.float32(0.1409987), np.float32(0.15313403), np.float32(0.15791789), np.float32(0.14932975), np.float32(0.15356126), np.float32(0.13533986), np.float32(0.10621903), np.float32(0.094310395), np.float32(0.08411315), np.float32(0.076790914), np.float32(0.06207927), np.float32(0.060759384), np.float32(0.059966575), np.float32(0.06240306), np.float32(0.063250646), np.float32(0.06486864), np.float32(0.0739645), np.float32(0.075934276), np.float32(0.06995712), np.float32(0.06805572), np.float32(0.07024877), np.float32(0.06607302), np.float32(0.056976914), np.float32(0.05235769), np.float32(0.046685956), np.float32(0.041961152), np.float32(0.040793918), np.float32(0.04236788), np.float32(0.044938385), np.float32(0.046871193), np.float32(0.04929269), np.float32(0.05149946), np.float32(0.051521257), np.float32(0.058180667), np.float32(0.071182944), np.float32(0.08070311), np.float32(0.09588702), np.float32(0.10970466), np.float32(0.11123362), np.float32(0.11769646), np.float32(0.11598281), np.float32(0.12495199), np.float32(0.1292122), np.float32(0.12603775), np.float32(0.120543115), np.float32(0.117246814), np.float32(0.12530178), np.float32(0.113924906), np.float32(0.119663686), np.float32(0.11806983), np.float32(0.11335585), np.float32(0.09486486), np.float32(0.08284816), np.float32(0.07664424), np.float32(0.07319483), np.float32(0.06368816), np.float32(0.05488041), np.float32(0.048935317), np.float32(0.047608916), np.float32(0.043149672), np.float32(0.042117544), np.float32(0.035724696), np.float32(0.032732375), np.float32(0.035359688), np.float32(0.03971633), np.float32(0.043407507), np.float32(0.038590837), np.float32(0.047697086), np.float32(0.0592064), np.float32(0.06480608), np.float32(0.06524821), np.float32(0.084203966), np.float32(0.08777267), np.float32(0.08714791), np.float32(0.09526126), np.float32(0.10951318), np.float32(0.1124617), np.float32(0.10563255), np.float32(0.100394905), np.float32(0.10629307), np.float32(0.10863493), np.float32(0.107349075), np.float32(0.107148945), np.float32(0.102222584), np.float32(0.09105672), np.float32(0.08181346), np.float32(0.07190148), np.float32(0.061109196), np.float32(0.054557327), np.float32(0.04505867), np.float32(0.045416676), np.float32(0.039558902), np.float32(0.03041233), np.float32(0.02838896), np.float32(0.030020893), np.float32(0.025177157), np.float32(0.022307698), np.float32(0.02633516), np.float32(0.0299707), np.float32(0.02836943), np.float32(0.027947675), np.float32(0.032234438), np.float32(0.040587544), np.float32(0.043451197), np.float32(0.04305987), np.float32(0.04791286), np.float32(0.053791963), np.float32(0.052144602), np.float32(0.050284147), np.float32(0.05583493), np.float32(0.06096623), np.float32(0.06055479), np.float32(0.065341786), np.float32(0.07228674), np.float32(0.077680185), np.float32(0.090898156), np.float32(0.12056865), np.float32(0.1232531), np.float32(0.12799412), np.float32(0.14725891), np.float32(0.14793825), np.float32(0.14248876), np.float32(0.121906705), np.float32(0.11624243), np.float32(0.11002229), np.float32(0.10095041), np.float32(0.08128541), np.float32(0.076009914), np.float32(0.078508325), np.float32(0.06982043), np.float32(0.062442042), np.float32(0.062011734), np.float32(0.06426317), np.float32(0.05817518), np.float32(0.05736946), np.float32(0.06449677), np.float32(0.07680119), np.float32(0.07235752), np.float32(0.06818462), np.float32(0.062419258), np.float32(0.06411496), np.float32(0.057065174), np.float32(0.054362953), np.float32(0.053643778), np.float32(0.053975556), np.float32(0.048734102), np.float32(0.046099283), np.float32(0.053858735), np.float32(0.056477416), np.float32(0.064712524), np.float32(0.09075896), np.float32(0.11572634), np.float32(0.12671234), np.float32(0.14260992), np.float32(0.1639611), np.float32(0.16920966), np.float32(0.18659934), np.float32(0.19635767), np.float32(0.18530703), np.float32(0.17644706), np.float32(0.15658668), np.float32(0.14908767), np.float32(0.16085184), np.float32(0.16335757), np.float32(0.14722615), np.float32(0.17025557), np.float32(0.21030116), np.float32(0.23089395), np.float32(0.22157224), np.float32(0.2481782), np.float32(0.29926315), np.float32(0.2648817), np.float32(0.2623663), np.float32(0.3415308), np.float32(0.29884064), np.float32(0.28789967), np.float32(0.28500694), np.float32(0.29153603), np.float32(0.31952113)], 'MGNPPSGPRYGAANLSLASQQPLLAFARLGALSSKDDDELSPPKVGDALPSVEVFEGEPSNKVNVAELFKGKKGVLFGVPGAFTPGCSKTHLPGFVEQADALKSKGAQVVACLSVNDVFVVSEWGLSQKAEGKVRLLADPSGAFGKVLYGGAGRCCEGPECGTRWHRPDLQSRPKPSVPALKPHPGFVALSPEGHPWATTAQLASSPAASLDAPRQASAIKYFSFPSRFSFPLWKRFLSVRGGLGACPQGGYPV': [np.float32(0.9744912), np.float32(0.966065), np.float32(0.9699524), np.float32(0.97399026), np.float32(0.97402227), np.float32(0.97636), np.float32(0.97933346), np.float32(0.9761326), np.float32(0.9747624), np.float32(0.9640138), np.float32(0.94024676), np.float32(0.92362815), np.float32(0.9090697), np.float32(0.8610439), np.float32(0.7251746), np.float32(0.7968419), np.float32(0.8207074), np.float32(0.7795995), np.float32(0.71144575), np.float32(0.65676796), np.float32(0.54724777), np.float32(0.5405665), np.float32(0.5989395), np.float32(0.7167763), np.float32(0.5779455), np.float32(0.53202266), np.float32(0.39788094), np.float32(0.42820108), np.float32(0.40627262), np.float32(0.4346661), np.float32(0.4735888), np.float32(0.53131646), np.float32(0.5466795), np.float32(0.5871171), np.float32(0.5703727), np.float32(0.578899), np.float32(0.60334677), np.float32(0.5738486), np.float32(0.5202351), np.float32(0.46305355), np.float32(0.48649094), np.float32(0.47782567), np.float32(0.46510637), np.float32(0.45282546), np.float32(0.49917856), np.float32(0.49269447), np.float32(0.51231337), np.float32(0.5091614), np.float32(0.51163656), np.float32(0.50994325), np.float32(0.4776152), np.float32(0.30556518), np.float32(0.28182977), np.float32(0.26075032), np.float32(0.24100855), np.float32(0.21366169), np.float32(0.18386674), np.float32(0.14480762), np.float32(0.14483006), np.float32(0.1348998), np.float32(0.1521938), np.float32(0.15088743), np.float32(0.14195387), np.float32(0.12444496), np.float32(0.11522565), np.float32(0.10076625), np.float32(0.10420869), np.float32(0.096008316), np.float32(0.07886701), np.float32(0.07108357), np.float32(0.0657704), np.float32(0.057619955), np.float32(0.049477484), np.float32(0.06039515), np.float32(0.058636952), np.float32(0.060501058), np.float32(0.06716707), np.float32(0.07774304), np.float32(0.083613776), np.float32(0.09427092), np.float32(0.08667256), np.float32(0.09071427), np.float32(0.07245991), np.float32(0.06694912), np.float32(0.05975059), np.float32(0.056520324), np.float32(0.060106765), np.float32(0.061467122), np.float32(0.073523805), np.float32(0.07912703), np.float32(0.08249267), np.float32(0.10623768), np.float32(0.11892549), np.float32(0.13231882), np.float32(0.15298493), np.float32(0.14784013), np.float32(0.1431101), np.float32(0.12881644), np.float32(0.10469164), np.float32(0.09721089), np.float32(0.08257202), np.float32(0.068331115), np.float32(0.06054212), np.float32(0.058464825), np.float32(0.06231235), np.float32(0.054569058), np.float32(0.0510682), np.float32(0.050070897), np.float32(0.047922213), np.float32(0.03755456), np.float32(0.033996776), np.float32(0.03647734), np.float32(0.03396341), np.float32(0.030832134), np.float32(0.032669734), np.float32(0.032063846), np.float32(0.031787477), np.float32(0.030129863), np.float32(0.02948569), np.float32(0.033163033), np.float32(0.032976374), np.float32(0.039537583), np.float32(0.04069959), np.float32(0.04632417), np.float32(0.04910804), np.float32(0.05307905), np.float32(0.05332107), np.float32(0.053456806), np.float32(0.057513423), np.float32(0.06330431), np.float32(0.07082814), np.float32(0.082914785), np.float32(0.102196574), np.float32(0.10536263), np.float32(0.12358774), np.float32(0.11766517), np.float32(0.10947131), np.float32(0.09713963), np.float32(0.10035954), np.float32(0.08658035), np.float32(0.085487306), np.float32(0.08233149), np.float32(0.08532292), np.float32(0.07709146), np.float32(0.07538739), np.float32(0.087335), np.float32(0.08995589), np.float32(0.096009), np.float32(0.11776487), np.float32(0.1319631), np.float32(0.14720939), np.float32(0.16357581), np.float32(0.16711624), np.float32(0.17870387), np.float32(0.19989626), np.float32(0.23237401), np.float32(0.24486876), np.float32(0.28128982), np.float32(0.32185102), np.float32(0.300235), np.float32(0.38099092), np.float32(0.38488993), np.float32(0.4298519), np.float32(0.5465766), np.float32(0.56847686), np.float32(0.577679), np.float32(0.5823572), np.float32(0.5807451), np.float32(0.636589), np.float32(0.6742443), np.float32(0.7421848), np.float32(0.8525829), np.float32(0.84301966), np.float32(0.8583858), np.float32(0.8793285), np.float32(0.90138406), np.float32(0.9190369), np.float32(0.93100095), np.float32(0.94277805), np.float32(0.9433575), np.float32(0.9391622), np.float32(0.94098127), np.float32(0.9305256), np.float32(0.9326758), np.float32(0.9271156), np.float32(0.9363108), np.float32(0.9438908), np.float32(0.94456935), np.float32(0.9387454), np.float32(0.9370622), np.float32(0.9432617), np.float32(0.9480544), np.float32(0.9484432), np.float32(0.9544636), np.float32(0.9595879), np.float32(0.9657906), np.float32(0.9690722), np.float32(0.9698612), np.float32(0.9717239), np.float32(0.9739005), np.float32(0.9692001), np.float32(0.9682861), np.float32(0.96276486), np.float32(0.9620484), np.float32(0.96198505), np.float32(0.9624602), np.float32(0.96106195), np.float32(0.957726), np.float32(0.9543912), np.float32(0.9527179), np.float32(0.9489969), np.float32(0.9439924), np.float32(0.9310025), np.float32(0.9269557), np.float32(0.9232684), np.float32(0.91126233), np.float32(0.90691674), np.float32(0.9046549), np.float32(0.911931), np.float32(0.923853), np.float32(0.92305636), np.float32(0.93342704), np.float32(0.9429565), np.float32(0.94092226), np.float32(0.93922436), np.float32(0.9292788), np.float32(0.925649), np.float32(0.9106472), np.float32(0.8909921), np.float32(0.9013416), np.float32(0.9008983), np.float32(0.87907535), np.float32(0.8909169), np.float32(0.9003535), np.float32(0.9064803), np.float32(0.9188817), np.float32(0.9334052), np.float32(0.92768455), np.float32(0.92230475), np.float32(0.9261605), np.float32(0.9221801), np.float32(0.9251177), np.float32(0.9298322), np.float32(0.93258625), np.float32(0.93528736), np.float32(0.937178), np.float32(0.94283926), np.float32(0.94873655), np.float32(0.95154417), np.float32(0.9529547), np.float32(0.9460022), np.float32(0.94334704), np.float32(0.9494261), np.float32(0.95169747)], 'MATDSGDPASTEDSEKPDGISFENRVPQVAATLTVEARLKEKNSTFSASGETVERKRFFRKSVEMTEDDKVAESSPKDERIKAATNIPRVDKLPSNVLRGGQEVKYEQCSKSTSEISKDCFKEKNEKEMEEEAEMKAVATSPSGRFLKFDIELGRGAFKTVYKGLDTETWVEVAWCELQDRKLTKAEQQRFKEEAEMLKGLQHPNIVRFYDSWESILKGKKCIVLVTELMTSGTLKTYLKRFKVMKPKVLRSWCRQILKGLQFLHTRTPPIIHRDLKCDNIFITGPTGSVKIGDLGLATLMRTSFAKSVIGTPEFMAPEMYEEHYDESVDVYAFGMCMLEMATSEYPYSECQNAAQIYRKVTSGIKPASFNKVTDPEVKEIIEGCIRQNKSERLSIRDLLNHAFFAEDTGLRVELAEEDDCSNSSLALRLWVEDPKKLKGKHKDNEAIEFSFNLETDTPEEVAYEMVKSGFFHESDSKAVAKSIRDRVTPIKKTREKKPAGCLEERRDSQCKSMGNVFPQPQNTTLPPAPTQQTGAECEETEVDQHVRQQLLQRKPQQHCSSVAGDNLSEAGAASVIHSDTSSQPSVAYSSNQTMGSQMVSNIPQAEINVPGQIYSSQQLVGHYQQVSGLQKQPKLTQPQILPLVQGQSTVLPVHVLGPTVVSQPQVSPLTVQKVPQIKPVSQPVGVEQAALLKPDLVRSLNQDVATMKENISSPDNPSGNGKQDRIKQRRASCPRPEKGTKFQLTVLQVSTSGDNMVECQLETHNNKMVTFKFDVDGDVPEDIADYMVEDNFVLESEKEKFVEELRAIVGQAQEILHVHSATERAIGVDSITVDSSSSQTGSSEQVQINSTSTQTSNESAPQSSPVGRWRFCINQTIRNRETQSPPSLQHSMSSVPGLYPLPSPKNTSNKEIPRDTLLTIENNPCHRALFTSKSEHKDVVDGKISECASVETKQPAILYQVEDNRQIMAPVTNSCSYSTTSVHAVRAECEGLTKQASIFIPVYPCHQTASQADALMSHPGESTQTAGNSLTTLAFDQKPQTLSVQQPAMDAECISQEGETTVNTEASSPKTVIPTQTPGLEPPTLQPTTVLESDGERPPKLEFADNRIKTLDEKLRNLLYQEHSISSIYPESQKDTQSIDSPFSSSAEDTLSCPVTEVIAISHCGIQDSPVQSPNFQQTGSKLLSNVAASQPTNISVFKRDLNVITSVPSELCLHEMSSDASLPGDPEAYPAAVSSGGAIHLQTGGGYFGLSFTCPSLKNPISKKSWTRKLKSWAYRLRQSTSFFKRSKVRQVETEEMRSAIAPDPIPLTRESTADTRALNRCKAMSGSFQRGRFQVITIPQQSAKVTSFGVEHISVFSETNHSSEEAFIEAAKSQLVEIEPATQNPKTSFSSEKLQALQETCKENKGVPKQGDNFLSFSAACETDVSSVTPEKELEETSATGSSMQSGSELLLKEREILTAGKQPSSDSEFSASLAGSGKSVAKTGPESDQCLPHHEEQAYAQTQSSLFYSPSSPMSSDDESEIEDEDLKVELQRLREKHIQEVVNLQTQQNKELQELYERLRSIKDSKTQSTEIPLPPASPRRPRSFKSKLRSRPQSLTHVDNGIVATGKTCLINELENPLCVESNAASCQQSPASKKGMFTDDLHKLVDDWTKEAVGNSLIKPSLNQLKQSQHKLETENWNKVYENTPSTMGYTSTWISSLSQIRGAVPTSLPQGLSLPSFPGPLSSYGMPHVCQYNAVGGAGYPVQWVGISGTTQQSVVIPTQSGGPFQPGNMQAFPTSSVQNPATIPPGPK': [np.float32(0.9747404), np.float32(0.97465533), np.float32(0.9753922), np.float32(0.976077), np.float32(0.9760423), np.float32(0.9742367), np.float32(0.9735361), np.float32(0.9732354), np.float32(0.97416264), np.float32(0.97339433), np.float32(0.97118104), np.float32(0.96869373), np.float32(0.9652776), np.float32(0.95753205), np.float32(0.9552598), np.float32(0.950238), np.float32(0.94981515), np.float32(0.94195855), np.float32(0.9383252), np.float32(0.92806584), np.float32(0.9296317), np.float32(0.9203434), np.float32(0.91267425), np.float32(0.89519376), np.float32(0.87457514), np.float32(0.8389726), np.float32(0.82172245), np.float32(0.79477006), np.float32(0.7735134), np.float32(0.7759309), np.float32(0.7876087), np.float32(0.79137737), np.float32(0.7889947), np.float32(0.80067533), np.float32(0.7884592), np.float32(0.7736123), np.float32(0.8043003), np.float32(0.80251527), np.float32(0.7683095), np.float32(0.7821196), np.float32(0.7756707), np.float32(0.77094245), np.float32(0.83490056), np.float32(0.83737206), np.float32(0.84410906), np.float32(0.8520477), np.float32(0.88834876), np.float32(0.9050322), np.float32(0.91138923), np.float32(0.91950446), np.float32(0.9172284), np.float32(0.92578936), np.float32(0.9434504), np.float32(0.9496252), np.float32(0.95207727), np.float32(0.9567004), np.float32(0.9585424), np.float32(0.96012497), np.float32(0.96204054), np.float32(0.9636936), np.float32(0.9644996), np.float32(0.9679928), np.float32(0.96843386), np.float32(0.9680274), np.float32(0.9662461), np.float32(0.96850955), np.float32(0.96963733), np.float32(0.9698917), np.float32(0.96946275), np.float32(0.9714627), np.float32(0.97101307), np.float32(0.970177), np.float32(0.97009504), np.float32(0.96999836), np.float32(0.97059846), np.float32(0.9721532), np.float32(0.9712408), np.float32(0.97103375), np.float32(0.9714247), np.float32(0.9706351), np.float32(0.97131383), np.float32(0.9717694), np.float32(0.9709966), np.float32(0.97122), np.float32(0.97147757), np.float32(0.970565), np.float32(0.97138333), np.float32(0.9727515), np.float32(0.9725814), np.float32(0.9715622), np.float32(0.97242075), np.float32(0.9724372), np.float32(0.97046655), np.float32(0.96899724), np.float32(0.9656185), np.float32(0.9628118), np.float32(0.9591872), np.float32(0.9580341), np.float32(0.95832294), np.float32(0.96202946), np.float32(0.96105784), np.float32(0.9545329), np.float32(0.95460624), np.float32(0.95206666), np.float32(0.9496723), np.float32(0.9449877), np.float32(0.94743603), np.float32(0.9414029), np.float32(0.9315465), np.float32(0.92708224), np.float32(0.93026614), np.float32(0.91858625), np.float32(0.91258985), np.float32(0.89713097), np.float32(0.8844161), np.float32(0.8533718), np.float32(0.82954615), np.float32(0.7902086), np.float32(0.76655966), np.float32(0.69376236), np.float32(0.6452767), np.float32(0.59271264), np.float32(0.5610013), np.float32(0.5032061), np.float32(0.5117788), np.float32(0.46963048), np.float32(0.46827662), np.float32(0.47218397), np.float32(0.49668756), np.float32(0.4943174), np.float32(0.4435072), np.float32(0.4626515), np.float32(0.4661574), np.float32(0.48605126), np.float32(0.43525627), np.float32(0.39079913), np.float32(0.3786418), np.float32(0.34086153), np.float32(0.33786106), np.float32(0.3399129), np.float32(0.33386314), np.float32(0.33384937), np.float32(0.31782633), np.float32(0.28084156), np.float32(0.30084375), np.float32(0.2899216), np.float32(0.25029695), np.float32(0.23383677), np.float32(0.1945325), np.float32(0.18790115), np.float32(0.17081055), np.float32(0.18375748), np.float32(0.17131409), np.float32(0.15666825), np.float32(0.135418), np.float32(0.11546144), np.float32(0.11946918), np.float32(0.1099956), np.float32(0.11088037), np.float32(0.11171084), np.float32(0.10893595), np.float32(0.10708705), np.float32(0.09711084), np.float32(0.095841005), np.float32(0.08376062), np.float32(0.08002232), np.float32(0.07501094), np.float32(0.06964689), np.float32(0.06985377), np.float32(0.08410786), np.float32(0.09434081), np.float32(0.09221895), np.float32(0.09341299), np.float32(0.11427326), np.float32(0.12388031), np.float32(0.123295665), np.float32(0.12402426), np.float32(0.1343637), np.float32(0.13466436), np.float32(0.121697225), np.float32(0.11861368), np.float32(0.12995365), np.float32(0.1368944), np.float32(0.14215396), np.float32(0.14397211), np.float32(0.14763826), np.float32(0.1523592), np.float32(0.16063191), np.float32(0.18560314), np.float32(0.18196136), np.float32(0.19639695), np.float32(0.19860694), np.float32(0.19711937), np.float32(0.18671837), np.float32(0.1696927), np.float32(0.17055656), np.float32(0.16928013), np.float32(0.14684203), np.float32(0.13706735), np.float32(0.13988854), np.float32(0.12509763), np.float32(0.109104335), np.float32(0.10947446), np.float32(0.12068423), np.float32(0.09875425), np.float32(0.08480525), np.float32(0.095832326), np.float32(0.10351563), np.float32(0.10802286), np.float32(0.111642815), np.float32(0.102021456), np.float32(0.09019098), np.float32(0.08255476), np.float32(0.078039095), np.float32(0.067178786), np.float32(0.055564027), np.float32(0.049384695), np.float32(0.046815127), np.float32(0.0499067), np.float32(0.05368853), np.float32(0.0508003), np.float32(0.06174573), np.float32(0.06400547), np.float32(0.05175131), np.float32(0.05654947), np.float32(0.060430486), np.float32(0.05283695), np.float32(0.04729113), np.float32(0.056207716), np.float32(0.06438684), np.float32(0.052226845), np.float32(0.052378915), np.float32(0.05198018), np.float32(0.04699846), np.float32(0.054105677), np.float32(0.062375836), np.float32(0.076765), np.float32(0.08307226), np.float32(0.08177314), np.float32(0.0904646), np.float32(0.09692933), np.float32(0.09270364), np.float32(0.083751984), np.float32(0.07980639), np.float32(0.07867436), np.float32(0.064414576), np.float32(0.05903789), np.float32(0.070375524), np.float32(0.065169886), np.float32(0.057844304), np.float32(0.06443314), np.float32(0.07275101), np.float32(0.06068206), np.float32(0.0578697), np.float32(0.06589719), np.float32(0.06560394), np.float32(0.06315793), np.float32(0.06834804), np.float32(0.06913755), np.float32(0.06675635), np.float32(0.0583509), np.float32(0.058376905), np.float32(0.065300435), np.float32(0.06744138), np.float32(0.061111916), np.float32(0.06788801), np.float32(0.07332807), np.float32(0.068290144), np.float32(0.066849485), np.float32(0.06839982), np.float32(0.0652655), np.float32(0.04977885), np.float32(0.04550882), np.float32(0.044785928), np.float32(0.04508764), np.float32(0.047448996), np.float32(0.05100918), np.float32(0.04806189), np.float32(0.040995494), np.float32(0.035885315), np.float32(0.030336479), np.float32(0.028599514), np.float32(0.028333558), np.float32(0.025590818), np.float32(0.02730171), np.float32(0.02645962), np.float32(0.024635322), np.float32(0.024050497), np.float32(0.024102155), np.float32(0.020674575), np.float32(0.022929702), np.float32(0.023848439), np.float32(0.023973836), np.float32(0.026943859), np.float32(0.028718274), np.float32(0.032530166), np.float32(0.033850662), np.float32(0.034472216), np.float32(0.033038456), np.float32(0.032210566), np.float32(0.034455914), np.float32(0.035388798), np.float32(0.0421669), np.float32(0.039926775), np.float32(0.04231317), np.float32(0.04452163), np.float32(0.04144309), np.float32(0.045122705), np.float32(0.044592813), np.float32(0.04783026), np.float32(0.05411521), np.float32(0.06351674), np.float32(0.0684664), np.float32(0.07094607), np.float32(0.07623964), np.float32(0.07997196), np.float32(0.07795358), np.float32(0.075919546), np.float32(0.07426731), np.float32(0.061960794), np.float32(0.05591832), np.float32(0.0505073), np.float32(0.050564762), np.float32(0.0451057), np.float32(0.04196175), np.float32(0.036080252), np.float32(0.032437094), np.float32(0.03085418), np.float32(0.030252734), np.float32(0.028317297), np.float32(0.02716475), np.float32(0.023728533), np.float32(0.02542592), np.float32(0.029825917), np.float32(0.025843719), np.float32(0.022222212), np.float32(0.020393021), np.float32(0.021881266), np.float32(0.021989983), np.float32(0.02050763), np.float32(0.02228922), np.float32(0.025309006), np.float32(0.025897505), np.float32(0.028277352), np.float32(0.03298104), np.float32(0.037152875), np.float32(0.037702393), np.float32(0.045999665), np.float32(0.053192995), np.float32(0.05776546), np.float32(0.060041595), np.float32(0.068567194), np.float32(0.07343258), np.float32(0.07697918), np.float32(0.08271721), np.float32(0.08639936), np.float32(0.09138345), np.float32(0.089268446), np.float32(0.0948953), np.float32(0.10352083), np.float32(0.11908682), np.float32(0.11924569), np.float32(0.121488616), np.float32(0.13595109), np.float32(0.13795666), np.float32(0.13867438), np.float32(0.1432863), np.float32(0.14092375), np.float32(0.14920223), np.float32(0.14731765), np.float32(0.1418219), np.float32(0.1445077), np.float32(0.13384072), np.float32(0.124499306), np.float32(0.116149336), np.float32(0.1181656), np.float32(0.110613614), np.float32(0.1096606), np.float32(0.10867346), np.float32(0.10521824), np.float32(0.10256344), np.float32(0.09972439), np.float32(0.099504836), np.float32(0.089932956), np.float32(0.079872906), np.float32(0.078914255), np.float32(0.078760855), np.float32(0.074118674), np.float32(0.06556485), np.float32(0.066479854), np.float32(0.07170389), np.float32(0.06940388), np.float32(0.06369767), np.float32(0.06881996), np.float32(0.07171653), np.float32(0.0717714), np.float32(0.07589813), np.float32(0.087915905), np.float32(0.09104524), np.float32(0.09027515), np.float32(0.08938928), np.float32(0.08820299), np.float32(0.08156597), np.float32(0.07912444), np.float32(0.07523215), np.float32(0.08733535), np.float32(0.097640194), np.float32(0.11237403), np.float32(0.14923793), np.float32(0.15116628), np.float32(0.15983416), np.float32(0.17474793), np.float32(0.17704298), np.float32(0.17999297), np.float32(0.17420007), np.float32(0.17649952), np.float32(0.16091743), np.float32(0.15679896), np.float32(0.15775885), np.float32(0.15017317), np.float32(0.13157114), np.float32(0.13250129), np.float32(0.12491426), np.float32(0.13760008), np.float32(0.14913632), np.float32(0.17187445), np.float32(0.1673777), np.float32(0.18812427), np.float32(0.22635174), np.float32(0.24298567), np.float32(0.24835914), np.float32(0.2640846), np.float32(0.31176093), np.float32(0.32758102), np.float32(0.33482474), np.float32(0.37355062), np.float32(0.37584203), np.float32(0.4434685), np.float32(0.44765764), np.float32(0.5203493), np.float32(0.5584038), np.float32(0.5546672), np.float32(0.5117314), np.float32(0.5707224), np.float32(0.53187966), np.float32(0.54631543), np.float32(0.554591), np.float32(0.53450495), np.float32(0.5049198), np.float32(0.5305831), np.float32(0.5174754), np.float32(0.48162085), np.float32(0.4659493), np.float32(0.44342613), np.float32(0.4616812), np.float32(0.4963835), np.float32(0.4268671), np.float32(0.4091529), np.float32(0.35986346), np.float32(0.3596953), np.float32(0.36802632), np.float32(0.3844029), np.float32(0.42122665), np.float32(0.4829857), np.float32(0.4745326), np.float32(0.4717218), np.float32(0.51273334), np.float32(0.4475427), np.float32(0.4086761), np.float32(0.36811882), np.float32(0.409215), np.float32(0.42055774), np.float32(0.4276145), np.float32(0.40119904), np.float32(0.45306593), np.float32(0.4870296), np.float32(0.45274207), np.float32(0.45030934), np.float32(0.47715488), np.float32(0.48657063), np.float32(0.5123969), np.float32(0.63486546), np.float32(0.7676703), np.float32(0.79217345), np.float32(0.8259406), np.float32(0.853311), np.float32(0.86223525), np.float32(0.912086), np.float32(0.9267635), np.float32(0.93575174), np.float32(0.93561876), np.float32(0.9451167), np.float32(0.9578699), np.float32(0.96040034), np.float32(0.9652695), np.float32(0.96990764), np.float32(0.9722854), np.float32(0.9729388), np.float32(0.97305286), np.float32(0.9733642), np.float32(0.9754912), np.float32(0.9777247), np.float32(0.9772016), np.float32(0.97787243), np.float32(0.9769131), np.float32(0.9758002), np.float32(0.97698194), np.float32(0.9756141), np.float32(0.9757882), np.float32(0.9734793), np.float32(0.97344095), np.float32(0.9742944), np.float32(0.9729393), np.float32(0.9728468), np.float32(0.97319), np.float32(0.97235674), np.float32(0.9736897), np.float32(0.973524), np.float32(0.9735714), np.float32(0.9745901), np.float32(0.9752603), np.float32(0.9769751), np.float32(0.9777569), np.float32(0.9784374), np.float32(0.9782201), np.float32(0.9787324), np.float32(0.9780598), np.float32(0.9769299), np.float32(0.97778), np.float32(0.97729194), np.float32(0.97657144), np.float32(0.9761052), np.float32(0.97490805), np.float32(0.97553545), np.float32(0.97705144), np.float32(0.97516066), np.float32(0.9739875), np.float32(0.97208077), np.float32(0.96918136), np.float32(0.96681243), np.float32(0.96467555), np.float32(0.96322954), np.float32(0.964186), np.float32(0.9627578), np.float32(0.9638368), np.float32(0.9637948), np.float32(0.96287197), np.float32(0.9636148), np.float32(0.9636976), np.float32(0.9619481), np.float32(0.96187), np.float32(0.9596752), np.float32(0.95613974), np.float32(0.9555112), np.float32(0.9599284), np.float32(0.9626306), np.float32(0.96618474), np.float32(0.96793526), np.float32(0.96956766), np.float32(0.97322685), np.float32(0.9735791), np.float32(0.9742647), np.float32(0.9756772), np.float32(0.9762714), np.float32(0.976484), np.float32(0.97621423), np.float32(0.976353), np.float32(0.97710687), np.float32(0.9776135), np.float32(0.9774203), np.float32(0.97795427), np.float32(0.9775858), np.float32(0.9789027), np.float32(0.9785744), np.float32(0.97870386), np.float32(0.9781929), np.float32(0.9780498), np.float32(0.9787369), np.float32(0.97890764), np.float32(0.97859156), np.float32(0.9777849), np.float32(0.9781447), np.float32(0.97771525), np.float32(0.9776225), np.float32(0.97687554), np.float32(0.9762057), np.float32(0.9756767), np.float32(0.97639513), np.float32(0.97646195), np.float32(0.97523254), np.float32(0.97483903), np.float32(0.9750278), np.float32(0.97325915), np.float32(0.97323203), np.float32(0.973409), np.float32(0.9737091), np.float32(0.9744406), np.float32(0.9738316), np.float32(0.9747969), np.float32(0.97339636), np.float32(0.97300154), np.float32(0.9710597), np.float32(0.9736042), np.float32(0.9739498), np.float32(0.972099), np.float32(0.9707117), np.float32(0.971123), np.float32(0.9694482), np.float32(0.96978396), np.float32(0.97101724), np.float32(0.9691702), np.float32(0.9691111), np.float32(0.9692982), np.float32(0.9684748), np.float32(0.9698812), np.float32(0.96974146), np.float32(0.9719355), np.float32(0.9711094), np.float32(0.969765), np.float32(0.9715508), np.float32(0.9724214), np.float32(0.9703528), np.float32(0.9703205), np.float32(0.9706848), np.float32(0.9707149), np.float32(0.97006893), np.float32(0.96757495), np.float32(0.9689947), np.float32(0.969607), np.float32(0.9708519), np.float32(0.969659), np.float32(0
```
